## Supplementary File 5. Zonkey (Schubert et al. 2017) report for donkey specimen Ancient5. for "No genetic evidence yet for hinnies at Mazongshan (400-160 BCE), northwestern China": incl_ts.frq.strat (part 107 of 295)

```
   7  chr7_94268823     ASom    T    C        0      0        2 
   7  chr7_94268823     HCab    T    C        1      2        2 
   7  chr7_94268823     HPrz    T    C        1      2        2 
   7  chr7_94268823     ZBoe    T    C        0      0        2 
   7  chr7_94268823     ZGre    T    C        0      0        2 
   7  chr7_94268823     ZHar    T    C        0      0        2 
   7  chr7_94268823   Sample    T    C        0      0        2 
   7  chr7_94269382     AAsi    A    C        0      0        2 
   7  chr7_94269382     AKia    A    C        0      0        2 
   7  chr7_94269382     AOna    A    C        0      0        2 
   7  chr7_94269382     ASom    A    C        0      0        2 
   7  chr7_94269382     HCab    A    C        1      2        2 
   7  chr7_94269382     HPrz    A    C        1      2        2 
   7  chr7_94269382     ZBoe    A    C        0      0        2 
   7  chr7_94269382     ZGre    A    C        0      0        2 
   7  chr7_94269382     ZHar    A    C        0      0        2 
   7  chr7_94269382   Sample    A    C        0      0        2 
   7  chr7_94278807     AAsi    A    G        0      0        2 
   7  chr7_94278807     AKia    A    G        1      2        2 
   7  chr7_94278807     AOna    A    G        0      0        2 
   7  chr7_94278807     ASom    A    G        0      0        2 
   7  chr7_94278807     HCab    A    G        0      0        2 
   7  chr7_94278807     HPrz    A    G        0      0        2 
   7  chr7_94278807     ZBoe    A    G        0      0        2 
   7  chr7_94278807     ZGre    A    G        0      0        2 
   7  chr7_94278807     ZHar    A    G        0      0        2 
   7  chr7_94278807   Sample    A    G        0      0        2 
   7  chr7_94291095     AAsi    A    G        0      0        2 
   7  chr7_94291095     AKia    A    G        0      0        2 
   7  chr7_94291095     AOna    A    G        0      0        2 
   7  chr7_94291095     ASom    A    G        0      0        2 
   7  chr7_94291095     HCab    A    G        0      0        2 
   7  chr7_94291095     HPrz    A    G        0      0        2 
   7  chr7_94291095     ZBoe    A    G      0.5      1        2 
   7  chr7_94291095     ZGre    A    G        0      0        2 
   7  chr7_94291095     ZHar    A    G        0      0        2 
   7  chr7_94291095   Sample    A    G        0      0        2 
   7  chr7_94293980     AAsi    T    C        0      0        2 
   7  chr7_94293980     AKia    T    C        0      0        2 
   7  chr7_94293980     AOna    T    C        0      0        2 
   7  chr7_94293980     ASom    T    C        0      0        2 
   7  chr7_94293980     HCab    T    C        0      0        2 
   7  chr7_94293980     HPrz    T    C        0      0        2 
   7  chr7_94293980     ZBoe    T    C        1      2        2 
   7  chr7_94293980     ZGre    T    C        0      0        2 
   7  chr7_94293980     ZHar    T    C        1      2        2 
   7  chr7_94293980   Sample    T    C        0      0        2 
   7  chr7_94295463     AAsi    A    G        0      0        2 
   7  chr7_94295463     AKia    A    G      0.5      1        2 
   7  chr7_94295463     AOna    A    G        0      0        2 
   7  chr7_94295463     ASom    A    G        0      0        2 
   7  chr7_94295463     HCab    A    G        0      0        2 
   7  chr7_94295463     HPrz    A    G        0      0        2 
   7  chr7_94295463     ZBoe    A    G        0      0        2 
   7  chr7_94295463     ZGre    A    G        0      0        2 
   7  chr7_94295463     ZHar    A    G        0      0        2 
   7  chr7_94295463   Sample    A    G        0      0        2 
   7  chr7_94308903     AAsi    C    T        0      0        2 
   7  chr7_94308903     AKia    C    T        0      0        2 
   7  chr7_94308903     AOna    C    T        0      0        2 
   7  chr7_94308903     ASom    C    T        0      0        2 
   7  chr7_94308903     HCab    C    T        1      2        2 
   7  chr7_94308903     HPrz    C    T        1      2        2 
   7  chr7_94308903     ZBoe    C    T        0      0        2 
   7  chr7_94308903     ZGre    C    T        0      0        2 
   7  chr7_94308903     ZHar    C    T        0      0        2 
   7  chr7_94308903   Sample    C    T        0      0        2 
   7  chr7_94317030     AAsi    G    A        0      0        2 
   7  chr7_94317030     AKia    G    A        0      0        2 
   7  chr7_94317030     AOna    G    A        0      0        2 
   7  chr7_94317030     ASom    G    A        0      0        2 
   7  chr7_94317030     HCab    G    A        0      0        2 
   7  chr7_94317030     HPrz    G    A        0      0        2 
   7  chr7_94317030     ZBoe    G    A        0      0        2 
   7  chr7_94317030     ZGre    G    A        1      2        2 
   7  chr7_94317030     ZHar    G    A        0      0        2 
   7  chr7_94317030   Sample    G    A        0      0        2 
   7  chr7_94322083     AAsi    T    C        0      0        2 
   7  chr7_94322083     AKia    T    C        0      0        2 
   7  chr7_94322083     AOna    T    C        0      0        2 
   7  chr7_94322083     ASom    T    C        0      0        2 
   7  chr7_94322083     HCab    T    C        1      2        2 
   7  chr7_94322083     HPrz    T    C        1      2        2 
   7  chr7_94322083     ZBoe    T    C        0      0        2 
   7  chr7_94322083     ZGre    T    C        0      0        2 
   7  chr7_94322083     ZHar    T    C        0      0        2 
   7  chr7_94322083   Sample    T    C        0      0        2 
   7  chr7_94327656     AAsi    C    T        0      0        2 
   7  chr7_94327656     AKia    C    T        0      0        2 
   7  chr7_94327656     AOna    C    T        0      0        2 
   7  chr7_94327656     ASom    C    T        0      0        2 
   7  chr7_94327656     HCab    C    T        1      2        2 
   7  chr7_94327656     HPrz    C    T        1      2        2 
   7  chr7_94327656     ZBoe    C    T        0      0        2 
   7  chr7_94327656     ZGre    C    T        0      0        2 
   7  chr7_94327656     ZHar    C    T        0      0        2 
   7  chr7_94327656   Sample    C    T        0      0        2 
   7  chr7_94329057     AAsi    G    A        0      0        2 
   7  chr7_94329057     AKia    G    A        0      0        2 
   7  chr7_94329057     AOna    G    A        0      0        2 
   7  chr7_94329057     ASom    G    A        0      0        2 
   7  chr7_94329057     HCab    G    A        0      0        2 
   7  chr7_94329057     HPrz    G    A        0      0        2 
   7  chr7_94329057     ZBoe    G    A        1      2        2 
   7  chr7_94329057     ZGre    G    A        1      2        2 
   7  chr7_94329057     ZHar    G    A        1      2        2 
   7  chr7_94329057   Sample    G    A        0      0        2 
   7  chr7_94331975     AAsi    C    A        1      2        2 
   7  chr7_94331975     AKia    C    A        0      0        2 
   7  chr7_94331975     AOna    C    A        0      0        2 
   7  chr7_94331975     ASom    C    A        1      2        2 
   7  chr7_94331975     HCab    C    A        0      0        2 
   7  chr7_94331975     HPrz    C    A        0      0        2 
   7  chr7_94331975     ZBoe    C    A        0      0        2 
   7  chr7_94331975     ZGre    C    A        0      0        2 
   7  chr7_94331975     ZHar    C    A        0      0        2 
   7  chr7_94331975   Sample    C    A        1      2        2 
   7  chr7_94332536     AAsi    G    A        0      0        2 
   7  chr7_94332536     AKia    G    A        0      0        2 
   7  chr7_94332536     AOna    G    A        0      0        2 
   7  chr7_94332536     ASom    G    A        0      0        2 
   7  chr7_94332536     HCab    G    A        0      0        2 
   7  chr7_94332536     HPrz    G    A      0.5      1        2 
   7  chr7_94332536     ZBoe    G    A        0      0        2 
   7  chr7_94332536     ZGre    G    A        0      0        2 
   7  chr7_94332536     ZHar    G    A        0      0        2 
   7  chr7_94332536   Sample    G    A        0      0        2 
   7  chr7_94337536     AAsi    G    A        0      0        2 
   7  chr7_94337536     AKia    G    A        0      0        2 
   7  chr7_94337536     AOna    G    A        0      0        2 
   7  chr7_94337536     ASom    G    A        0      0        2 
   7  chr7_94337536     HCab    G    A        1      2        2 
   7  chr7_94337536     HPrz    G    A        0      0        2 
   7  chr7_94337536     ZBoe    G    A        0      0        2 
   7  chr7_94337536     ZGre    G    A        0      0        2 
   7  chr7_94337536     ZHar    G    A        0      0        2 
   7  chr7_94337536   Sample    G    A        0      0        2 
   7  chr7_94341555     AAsi    T    C        0      0        2 
   7  chr7_94341555     AKia    T    C        0      0        2 
   7  chr7_94341555     AOna    T    C        0      0        2 
   7  chr7_94341555     ASom    T    C        0      0        2 
   7  chr7_94341555     HCab    T    C        1      2        2 
   7  chr7_94341555     HPrz    T    C        1      2        2 
   7  chr7_94341555     ZBoe    T    C        0      0        2 
   7  chr7_94341555     ZGre    T    C        0      0        2 
   7  chr7_94341555     ZHar    T    C        0      0        2 
   7  chr7_94341555   Sample    T    C        0      0        2 
   7  chr7_94348993     AAsi    C    T        0      0        2 
   7  chr7_94348993     AKia    C    T        0      0        2 
   7  chr7_94348993     AOna    C    T        0      0        2 
   7  chr7_94348993     ASom    C    T        0      0        2 
   7  chr7_94348993     HCab    C    T        1      2        2 
   7  chr7_94348993     HPrz    C    T        1      2        2 
   7  chr7_94348993     ZBoe    C    T        0      0        2 
   7  chr7_94348993     ZGre    C    T        0      0        2 
   7  chr7_94348993     ZHar    C    T        0      0        2 
   7  chr7_94348993   Sample    C    T        0      0        2 
   7  chr7_94355422     AAsi    C    T        0      0        2 
   7  chr7_94355422     AKia    C    T      0.5      1        2 
   7  chr7_94355422     AOna    C    T        0      0        2 
   7  chr7_94355422     ASom    C    T        0      0        2 
   7  chr7_94355422     HCab    C    T        0      0        2 
   7  chr7_94355422     HPrz    C    T        0      0        2 
   7  chr7_94355422     ZBoe    C    T        0      0        2 
   7  chr7_94355422     ZGre    C    T        0      0        2 
   7  chr7_94355422     ZHar    C    T        0      0        2 
   7  chr7_94355422   Sample    C    T        0      0        2 
   7  chr7_94357683     AAsi    C    G        0      0        2 
   7  chr7_94357683     AKia    C    G        0      0        2 
   7  chr7_94357683     AOna    C    G        0      0        2 
   7  chr7_94357683     ASom    C    G        0      0        2 
   7  chr7_94357683     HCab    C    G        1      2        2 
   7  chr7_94357683     HPrz    C    G        1      2        2 
   7  chr7_94357683     ZBoe    C    G        0      0        2 
   7  chr7_94357683     ZGre    C    G        0      0        2 
   7  chr7_94357683     ZHar    C    G        0      0        2 
   7  chr7_94357683   Sample    C    G        0      0        2 
   7  chr7_94358337     AAsi    A    G        0      0        2 
   7  chr7_94358337     AKia    A    G        0      0        2 
   7  chr7_94358337     AOna    A    G        0      0        2 
   7  chr7_94358337     ASom    A    G        0      0        2 
   7  chr7_94358337     HCab    A    G        0      0        2 
   7  chr7_94358337     HPrz    A    G        0      0        2 
   7  chr7_94358337     ZBoe    A    G        0      0        2 
   7  chr7_94358337     ZGre    A    G        0      0        2 
   7  chr7_94358337     ZHar    A    G      0.5      1        2 
   7  chr7_94358337   Sample    A    G        0      0        2 
   7  chr7_94360997     AAsi    C    T        1      2        2 
   7  chr7_94360997     AKia    C    T        0      0        2 
   7  chr7_94360997     AOna    C    T        0      0        2 
   7  chr7_94360997     ASom    C    T        1      2        2 
   7  chr7_94360997     HCab    C    T        0      0        2 
   7  chr7_94360997     HPrz    C    T        0      0        2 
   7  chr7_94360997     ZBoe    C    T        0      0        2 
   7  chr7_94360997     ZGre    C    T        0      0        2 
   7  chr7_94360997     ZHar    C    T        0      0        2 
   7  chr7_94360997   Sample    C    T        1      2        2 
   7  chr7_94361071     AAsi    G    A        0      0        2 
   7  chr7_94361071     AKia    G    A        0      0        2 
   7  chr7_94361071     AOna    G    A        0      0        2 
   7  chr7_94361071     ASom    G    A        0      0        2 
   7  chr7_94361071     HCab    G    A        1      2        2 
   7  chr7_94361071     HPrz    G    A        1      2        2 
   7  chr7_94361071     ZBoe    G    A        0      0        2 
   7  chr7_94361071     ZGre    G    A        0      0        2 
   7  chr7_94361071     ZHar    G    A        0      0        2 
   7  chr7_94361071   Sample    G    A        0      0        2 
   7  chr7_94365723     AAsi    C    T        0      0        2 
   7  chr7_94365723     AKia    C    T        0      0        2 
   7  chr7_94365723     AOna    C    T        0      0        2 
   7  chr7_94365723     ASom    C    T        0      0        2 
   7  chr7_94365723     HCab    C    T        0      0        2 
   7  chr7_94365723     HPrz    C    T        0      0        2 
   7  chr7_94365723     ZBoe    C    T      0.5      1        2 
   7  chr7_94365723     ZGre    C    T        0      0        2 
   7  chr7_94365723     ZHar    C    T        0      0        2 
   7  chr7_94365723   Sample    C    T        0      0        2 
   7  chr7_94367045     AAsi    T    C        0      0        2 
   7  chr7_94367045     AKia    T    C        0      0        2 
   7  chr7_94367045     AOna    T    C        0      0        2 
   7  chr7_94367045     ASom    T    C        0      0        2 
   7  chr7_94367045     HCab    T    C        0      0        2 
   7  chr7_94367045     HPrz    T    C        0      0        2 
   7  chr7_94367045     ZBoe    T    C        0      0        2 
   7  chr7_94367045     ZGre    T    C        1      2        2 
   7  chr7_94367045     ZHar    T    C        0      0        2 
   7  chr7_94367045   Sample    T    C        0      0        2 
   7  chr7_94367351     AAsi    T    C        0      0        2 
   7  chr7_94367351     AKia    T    C        0      0        2 
   7  chr7_94367351     AOna    T    C        0      0        2 
   7  chr7_94367351     ASom    T    C        0      0        2 
   7  chr7_94367351     HCab    T    C        1      2        2 
   7  chr7_94367351     HPrz    T    C        1      2        2 
   7  chr7_94367351     ZBoe    T    C        0      0        2 
   7  chr7_94367351     ZGre    T    C        0      0        2 
   7  chr7_94367351     ZHar    T    C        0      0        2 
   7  chr7_94367351   Sample    T    C        0      0        2 
   7  chr7_94367847     AAsi    T    C        0      0        2 
   7  chr7_94367847     AKia    T    C        0      0        2 
   7  chr7_94367847     AOna    T    C        0      0        2 
   7  chr7_94367847     ASom    T    C        0      0        2 
   7  chr7_94367847     HCab    T    C        1      2        2 
   7  chr7_94367847     HPrz    T    C        1      2        2 
   7  chr7_94367847     ZBoe    T    C        0      0        2 
   7  chr7_94367847     ZGre    T    C        0      0        2 
   7  chr7_94367847     ZHar    T    C        0      0        2 
   7  chr7_94367847   Sample    T    C        0      0        2 
   7  chr7_94412793     AAsi    G    A        0      0        2 
   7  chr7_94412793     AKia    G    A        0      0        2 
   7  chr7_94412793     AOna    G    A        0      0        2 
   7  chr7_94412793     ASom    G    A        0      0        2 
   7  chr7_94412793     HCab    G    A        0      0        2 
   7  chr7_94412793     HPrz    G    A        0      0        2 
   7  chr7_94412793     ZBoe    G    A        0      0        2 
   7  chr7_94412793     ZGre    G    A      0.5      1        2 
   7  chr7_94412793     ZHar    G    A        0      0        2 
   7  chr7_94412793   Sample    G    A        0      0        2 
   7  chr7_94436488     AAsi    T    C        0      0        2 
   7  chr7_94436488     AKia    T    C        0      0        2 
   7  chr7_94436488     AOna    T    C        0      0        2 
   7  chr7_94436488     ASom    T    C        0      0        2 
   7  chr7_94436488     HCab    T    C        1      2        2 
   7  chr7_94436488     HPrz    T    C        1      2        2 
   7  chr7_94436488     ZBoe    T    C        0      0        2 
   7  chr7_94436488     ZGre    T    C        0      0        2 
   7  chr7_94436488     ZHar    T    C        0      0        2 
   7  chr7_94436488   Sample    T    C        0      0        2 
   7  chr7_94439072     AAsi    A    G        0      0        2 
   7  chr7_94439072     AKia    A    G        1      2        2 
   7  chr7_94439072     AOna    A    G        1      2        2 
   7  chr7_94439072     ASom    A    G        0      0        2 
   7  chr7_94439072     HCab    A    G        0      0        2 
   7  chr7_94439072     HPrz    A    G        0      0        2 
   7  chr7_94439072     ZBoe    A    G        0      0        2 
   7  chr7_94439072     ZGre    A    G        0      0        2 
   7  chr7_94439072     ZHar    A    G        0      0        2 
   7  chr7_94439072   Sample    A    G        0      0        2 
   7  chr7_94451580     AAsi    G    C        0      0        2 
   7  chr7_94451580     AKia    G    C        0      0        2 
   7  chr7_94451580     AOna    G    C        0      0        2 
   7  chr7_94451580     ASom    G    C        0      0        2 
   7  chr7_94451580     HCab    G    C        0      0        2 
   7  chr7_94451580     HPrz    G    C        0      0        2 
   7  chr7_94451580     ZBoe    G    C        0      0        2 
   7  chr7_94451580     ZGre    G    C        0      0        2 
   7  chr7_94451580     ZHar    G    C        1      2        2 
   7  chr7_94451580   Sample    G    C        0      0        2 
   7  chr7_94456536     AAsi    G    C        0      0        2 
   7  chr7_94456536     AKia    G    C        0      0        2 
   7  chr7_94456536     AOna    G    C        0      0        2 
   7  chr7_94456536     ASom    G    C        0      0        2 
   7  chr7_94456536     HCab    G    C        1      2        2 
   7  chr7_94456536     HPrz    G    C        1      2        2 
   7  chr7_94456536     ZBoe    G    C        0      0        2 
   7  chr7_94456536     ZGre    G    C        0      0        2 
   7  chr7_94456536     ZHar    G    C        0      0        2 
   7  chr7_94456536   Sample    G    C        0      0        2 
   7  chr7_94459683     AAsi    G    A        0      0        2 
   7  chr7_94459683     AKia    G    A        0      0        2 
   7  chr7_94459683     AOna    G    A        0      0        2 
   7  chr7_94459683     ASom    G    A        0      0        2 
   7  chr7_94459683     HCab    G    A        1      2        2 
   7  chr7_94459683     HPrz    G    A        1      2        2 
   7  chr7_94459683     ZBoe    G    A        0      0        2 
   7  chr7_94459683     ZGre    G    A        0      0        2 
   7  chr7_94459683     ZHar    G    A        0      0        2 
   7  chr7_94459683   Sample    G    A        0      0        2 
   7  chr7_94466155     AAsi    G    A        0      0        2 
   7  chr7_94466155     AKia    G    A        0      0        2 
   7  chr7_94466155     AOna    G    A        0      0        2 
   7  chr7_94466155     ASom    G    A        0      0        2 
   7  chr7_94466155     HCab    G    A        0      0        2 
   7  chr7_94466155     HPrz    G    A        0      0        2 
   7  chr7_94466155     ZBoe    G    A        0      0        2 
   7  chr7_94466155     ZGre    G    A        0      0        2 
   7  chr7_94466155     ZHar    G    A      0.5      1        2 
   7  chr7_94466155   Sample    G    A        0      0        2 
   7  chr7_94480878     AAsi    G    A        0      0        2 
   7  chr7_94480878     AKia    G    A        0      0        2 
   7  chr7_94480878     AOna    G    A        0      0        2 
   7  chr7_94480878     ASom    G    A        0      0        2 
   7  chr7_94480878     HCab    G    A        0      0        2 
   7  chr7_94480878     HPrz    G    A        0      0        2 
   7  chr7_94480878     ZBoe    G    A        0      0        2 
   7  chr7_94480878     ZGre    G    A      0.5      1        2 
   7  chr7_94480878     ZHar    G    A        0      0        2 
   7  chr7_94480878   Sample    G    A        0      0        2 
   7  chr7_94481565     AAsi    C    T        0      0        2 
   7  chr7_94481565     AKia    C    T        0      0        2 
   7  chr7_94481565     AOna    C    T        0      0        2 
   7  chr7_94481565     ASom    C    T        0      0        2 
   7  chr7_94481565     HCab    C    T        0      0        2 
   7  chr7_94481565     HPrz    C    T      0.5      1        2 
   7  chr7_94481565     ZBoe    C    T        0      0        2 
   7  chr7_94481565     ZGre    C    T        0      0        2 
   7  chr7_94481565     ZHar    C    T        0      0        2 
   7  chr7_94481565   Sample    C    T        0      0        2 
   7  chr7_94490063     AAsi    A    G        0      0        2 
   7  chr7_94490063     AKia    A    G        0      0        2 
   7  chr7_94490063     AOna    A    G        0      0        2 
   7  chr7_94490063     ASom    A    G        0      0        2 
   7  chr7_94490063     HCab    A    G        0      0        2 
   7  chr7_94490063     HPrz    A    G        0      0        2 
   7  chr7_94490063     ZBoe    A    G      0.5      1        2 
   7  chr7_94490063     ZGre    A    G        0      0        2 
   7  chr7_94490063     ZHar    A    G        0      0        2 
   7  chr7_94490063   Sample    A    G        0      0        2 
   7  chr7_94502946     AAsi    A    C        0      0        2 
   7  chr7_94502946     AKia    A    C        0      0        2 
   7  chr7_94502946     AOna    A    C        0      0        2 
   7  chr7_94502946     ASom    A    C        0      0        2 
   7  chr7_94502946     HCab    A    C        1      2        2 
   7  chr7_94502946     HPrz    A    C        0      0        2 
   7  chr7_94502946     ZBoe    A    C        0      0        2 
   7  chr7_94502946     ZGre    A    C        0      0        2 
   7  chr7_94502946     ZHar    A    C        0      0        2 
   7  chr7_94502946   Sample    A    C        0      0        2 
   7  chr7_94504714     AAsi    C    A        0      0        2 
   7  chr7_94504714     AKia    C    A      0.5      1        2 
   7  chr7_94504714     AOna    C    A        0      0        2 
   7  chr7_94504714     ASom    C    A        0      0        2 
   7  chr7_94504714     HCab    C    A        0      0        2 
   7  chr7_94504714     HPrz    C    A        0      0        2 
   7  chr7_94504714     ZBoe    C    A        0      0        2 
   7  chr7_94504714     ZGre    C    A        0      0        2 
   7  chr7_94504714     ZHar    C    A        0      0        2 
   7  chr7_94504714   Sample    C    A        0      0        2 
   7  chr7_94505819     AAsi    T    A        0      0        2 
   7  chr7_94505819     AKia    T    A        0      0        2 
   7  chr7_94505819     AOna    T    A        0      0        2 
   7  chr7_94505819     ASom    T    A        0      0        2 
   7  chr7_94505819     HCab    T    A        0      0        2 
   7  chr7_94505819     HPrz    T    A        0      0        2 
   7  chr7_94505819     ZBoe    T    A      0.5      1        2 
   7  chr7_94505819     ZGre    T    A        0      0        2 
   7  chr7_94505819     ZHar    T    A        0      0        2 
   7  chr7_94505819   Sample    T    A        0      0        2 
   7  chr7_94506654     AAsi    A    G        0      0        2 
   7  chr7_94506654     AKia    A    G        0      0        2 
   7  chr7_94506654     AOna    A    G        0      0        2 
   7  chr7_94506654     ASom    A    G        0      0        2 
   7  chr7_94506654     HCab    A    G        1      2        2 
   7  chr7_94506654     HPrz    A    G        1      2        2 
   7  chr7_94506654     ZBoe    A    G        0      0        2 
   7  chr7_94506654     ZGre    A    G        0      0        2 
   7  chr7_94506654     ZHar    A    G        0      0        2 
   7  chr7_94506654   Sample    A    G        0      0        2 
   7  chr7_94517829     AAsi    C    T        0      0        2 
   7  chr7_94517829     AKia    C    T        0      0        2 
   7  chr7_94517829     AOna    C    T        0      0        2 
   7  chr7_94517829     ASom    C    T        0      0        2 
   7  chr7_94517829     HCab    C    T        0      0        2 
   7  chr7_94517829     HPrz    C    T        0      0        2 
   7  chr7_94517829     ZBoe    C    T      0.5      1        2 
   7  chr7_94517829     ZGre    C    T        0      0        2 
   7  chr7_94517829     ZHar    C    T        0      0        2 
   7  chr7_94517829   Sample    C    T        0      0        2 
   7  chr7_94520317     AAsi    T    C        0      0        2 
   7  chr7_94520317     AKia    T    C        0      0        2 
   7  chr7_94520317     AOna    T    C        0      0        2 
   7  chr7_94520317     ASom    T    C        0      0        2 
   7  chr7_94520317     HCab    T    C        1      2        2 
   7  chr7_94520317     HPrz    T    C        1      2        2 
   7  chr7_94520317     ZBoe    T    C        0      0        2 
   7  chr7_94520317     ZGre    T    C        0      0        2 
   7  chr7_94520317     ZHar    T    C        0      0        2 
   7  chr7_94520317   Sample    T    C        0      0        2 
   7  chr7_94527203     AAsi    C    T        0      0        2 
   7  chr7_94527203     AKia    C    T        0      0        2 
   7  chr7_94527203     AOna    C    T        0      0        2 
   7  chr7_94527203     ASom    C    T        1      2        2 
   7  chr7_94527203     HCab    C    T        0      0        2 
   7  chr7_94527203     HPrz    C    T        0      0        2 
   7  chr7_94527203     ZBoe    C    T        0      0        2 
   7  chr7_94527203     ZGre    C    T        0      0        2 
   7  chr7_94527203     ZHar    C    T        0      0        2 
   7  chr7_94527203   Sample    C    T        0      0        2 
   7  chr7_94542749     AAsi    C    T      0.5      1        2 
   7  chr7_94542749     AKia    C    T        0      0        2 
   7  chr7_94542749     AOna    C    T        0      0        2 
   7  chr7_94542749     ASom    C    T        0      0        2 
   7  chr7_94542749     HCab    C    T        0      0        2 
   7  chr7_94542749     HPrz    C    T        0      0        2 
   7  chr7_94542749     ZBoe    C    T        0      0        2 
   7  chr7_94542749     ZGre    C    T        0      0        2 
   7  chr7_94542749     ZHar    C    T        0      0        2 
   7  chr7_94542749   Sample    C    T        0      0        2 
   7  chr7_94559851     AAsi    G    T        0      0        2 
   7  chr7_94559851     AKia    G    T        0      0        2 
   7  chr7_94559851     AOna    G    T        0      0        2 
   7  chr7_94559851     ASom    G    T        0      0        2 
   7  chr7_94559851     HCab    G    T        0      0        2 
   7  chr7_94559851     HPrz    G    T        0      0        2 
   7  chr7_94559851     ZBoe    G    T        0      0        2 
   7  chr7_94559851     ZGre    G    T        1      2        2 
   7  chr7_94559851     ZHar    G    T        0      0        2 
   7  chr7_94559851   Sample    G    T        0      0        2 
   7  chr7_94560885     AAsi    T    C        0      0        2 
   7  chr7_94560885     AKia    T    C        0      0        2 
   7  chr7_94560885     AOna    T    C        0      0        2 
   7  chr7_94560885     ASom    T    C        0      0        2 
   7  chr7_94560885     HCab    T    C        0      0        2 
   7  chr7_94560885     HPrz    T    C        0      0        2 
   7  chr7_94560885     ZBoe    T    C        1      2        2 
   7  chr7_94560885     ZGre    T    C        0      0        2 
   7  chr7_94560885     ZHar    T    C        1      2        2 
   7  chr7_94560885   Sample    T    C        0      0        2 
   7  chr7_94564590     AAsi    A    G        0      0        2 
   7  chr7_94564590     AKia    A    G        0      0        2 
   7  chr7_94564590     AOna    A    G        0      0        2 
   7  chr7_94564590     ASom    A    G        0      0        2 
   7  chr7_94564590     HCab    A    G        0      0        2 
   7  chr7_94564590     HPrz    A    G        0      0        2 
   7  chr7_94564590     ZBoe    A    G        0      0        2 
   7  chr7_94564590     ZGre    A    G        1      2        2 
   7  chr7_94564590     ZHar    A    G        0      0        2 
   7  chr7_94564590   Sample    A    G        0      0        2 
   7  chr7_94564863     AAsi    A    G        0      0        2 
   7  chr7_94564863     AKia    A    G        0      0        2 
   7  chr7_94564863     AOna    A    G        0      0        2 
   7  chr7_94564863     ASom    A    G        0      0        2 
   7  chr7_94564863     HCab    A    G        1      2        2 
   7  chr7_94564863     HPrz    A    G        1      2        2 
   7  chr7_94564863     ZBoe    A    G        0      0        2 
   7  chr7_94564863     ZGre    A    G        0      0        2 
   7  chr7_94564863     ZHar    A    G        0      0        2 
   7  chr7_94564863   Sample    A    G        0      0        2 
   7  chr7_94583858     AAsi    A    G        0      0        2 
   7  chr7_94583858     AKia    A    G        0      0        2 
   7  chr7_94583858     AOna    A    G        0      0        2 
   7  chr7_94583858     ASom    A    G        0      0        2 
   7  chr7_94583858     HCab    A    G        1      2        2 
   7  chr7_94583858     HPrz    A    G        1      2        2 
   7  chr7_94583858     ZBoe    A    G        0      0        2 
   7  chr7_94583858     ZGre    A    G        0      0        2 
   7  chr7_94583858     ZHar    A    G        0      0        2 
   7  chr7_94583858   Sample    A    G        0      0        2 
   7  chr7_94589697     AAsi    C    T        0      0        2 
   7  chr7_94589697     AKia    C    T        0      0        2 
   7  chr7_94589697     AOna    C    T        0      0        2 
   7  chr7_94589697     ASom    C    T        0      0        2 
   7  chr7_94589697     HCab    C    T        0      0        2 
   7  chr7_94589697     HPrz    C    T        0      0        2 
   7  chr7_94589697     ZBoe    C    T      0.5      1        2 
   7  chr7_94589697     ZGre    C    T        0      0        2 
   7  chr7_94589697     ZHar    C    T        0      0        2 
   7  chr7_94589697   Sample    C    T        0      0        2 
   7  chr7_94594770     AAsi    T    C        0      0        2 
   7  chr7_94594770     AKia    T    C        0      0        2 
   7  chr7_94594770     AOna    T    C        0      0        2 
   7  chr7_94594770     ASom    T    C        0      0        2 
   7  chr7_94594770     HCab    T    C        0      0        2 
   7  chr7_94594770     HPrz    T    C        0      0        2 
   7  chr7_94594770     ZBoe    T    C        1      2        2 
   7  chr7_94594770     ZGre    T    C        0      0        2 
   7  chr7_94594770     ZHar    T    C        0      0        2 
   7  chr7_94594770   Sample    T    C        0      0        2 
   7  chr7_94598823     AAsi    A    G        0      0        2 
   7  chr7_94598823     AKia    A    G        0      0        2 
   7  chr7_94598823     AOna    A    G        0      0        2 
   7  chr7_94598823     ASom    A    G        1      2        2 
   7  chr7_94598823     HCab    A    G        0      0        2 
   7  chr7_94598823     HPrz    A    G        0      0        2 
   7  chr7_94598823     ZBoe    A    G        0      0        2 
   7  chr7_94598823     ZGre    A    G        0      0        2 
   7  chr7_94598823     ZHar    A    G        0      0        2 
   7  chr7_94598823   Sample    A    G        0      0        2 
   7  chr7_94598969     AAsi    G    C        0      0        2 
   7  chr7_94598969     AKia    G    C        1      2        2 
   7  chr7_94598969     AOna    G    C      0.5      1        2 
   7  chr7_94598969     ASom    G    C        0      0        2 
   7  chr7_94598969     HCab    G    C        0      0        2 
   7  chr7_94598969     HPrz    G    C        0      0        2 
   7  chr7_94598969     ZBoe    G    C        0      0        2 
   7  chr7_94598969     ZGre    G    C        0      0        2 
   7  chr7_94598969     ZHar    G    C        0      0        2 
   7  chr7_94598969   Sample    G    C        0      0        2 
   7  chr7_94600076     AAsi    G    A        0      0        2 
   7  chr7_94600076     AKia    G    A        0      0        2 
   7  chr7_94600076     AOna    G    A        0      0        2 
   7  chr7_94600076     ASom    G    A        0      0        2 
   7  chr7_94600076     HCab    G    A        1      2        2 
   7  chr7_94600076     HPrz    G    A        1      2        2 
   7  chr7_94600076     ZBoe    G    A        0      0        2 
   7  chr7_94600076     ZGre    G    A        0      0        2 
   7  chr7_94600076     ZHar    G    A        0      0        2 
   7  chr7_94600076   Sample    G    A        0      0        2 
   7  chr7_94600557     AAsi    C    T        1      2        2 
   7  chr7_94600557     AKia    C    T      0.5      1        2 
   7  chr7_94600557     AOna    C    T        0      0        2 
   7  chr7_94600557     ASom    C    T        1      2        2 
   7  chr7_94600557     HCab    C    T        0      0        2 
   7  chr7_94600557     HPrz    C    T        0      0        2 
   7  chr7_94600557     ZBoe    C    T        0      0        2 
   7  chr7_94600557     ZGre    C    T        0      0        2 
   7  chr7_94600557     ZHar    C    T        0      0        2 
   7  chr7_94600557   Sample    C    T        1      2        2 
   7  chr7_94615643     AAsi    C    T        0      0        2 
   7  chr7_94615643     AKia    C    T        0      0        2 
   7  chr7_94615643     AOna    C    T        0      0        2 
   7  chr7_94615643     ASom    C    T        0      0        2 
   7  chr7_94615643     HCab    C    T        0      0        2 
   7  chr7_94615643     HPrz    C    T        0      0        2 
   7  chr7_94615643     ZBoe    C    T      0.5      1        2 
   7  chr7_94615643     ZGre    C    T        0      0        2 
   7  chr7_94615643     ZHar    C    T        0      0        2 
   7  chr7_94615643   Sample    C    T        0      0        2 
   7  chr7_94616753     AAsi    T    C        0      0        2 
   7  chr7_94616753     AKia    T    C      0.5      1        2 
   7  chr7_94616753     AOna    T    C        0      0        2 
   7  chr7_94616753     ASom    T    C        0      0        2 
   7  chr7_94616753     HCab    T    C        0      0        2 
   7  chr7_94616753     HPrz    T    C        0      0        2 
   7  chr7_94616753     ZBoe    T    C        0      0        2 
   7  chr7_94616753     ZGre    T    C        0      0        2 
   7  chr7_94616753     ZHar    T    C        0      0        2 
   7  chr7_94616753   Sample    T    C        0      0        2 
   7  chr7_94616912     AAsi    T    C      0.5      1        2 
   7  chr7_94616912     AKia    T    C        0      0        2 
   7  chr7_94616912     AOna    T    C        0      0        2 
   7  chr7_94616912     ASom    T    C        0      0        2 
   7  chr7_94616912     HCab    T    C        0      0        2 
   7  chr7_94616912     HPrz    T    C        0      0        2 
   7  chr7_94616912     ZBoe    T    C        0      0        2 
   7  chr7_94616912     ZGre    T    C        0      0        2 
   7  chr7_94616912     ZHar    T    C        0      0        2 
   7  chr7_94616912   Sample    T    C        1      2        2 
   7  chr7_94624927     AAsi    C    A        0      0        2 
   7  chr7_94624927     AKia    C    A        0      0        2 
   7  chr7_94624927     AOna    C    A        0      0        2 
   7  chr7_94624927     ASom    C    A        0      0        2 
   7  chr7_94624927     HCab    C    A        0      0        2 
   7  chr7_94624927     HPrz    C    A      0.5      1        2 
   7  chr7_94624927     ZBoe    C    A        0      0        2 
   7  chr7_94624927     ZGre    C    A        0      0        2 
   7  chr7_94624927     ZHar    C    A        0      0        2 
   7  chr7_94624927   Sample    C    A        0      0        2 
   7  chr7_94626828     AAsi    G    T        0      0        2 
   7  chr7_94626828     AKia    G    T        0      0        2 
   7  chr7_94626828     AOna    G    T        0      0        2 
   7  chr7_94626828     ASom    G    T        0      0        2 
   7  chr7_94626828     HCab    G    T        0      0        2 
   7  chr7_94626828     HPrz    G    T        0      0        2 
   7  chr7_94626828     ZBoe    G    T        1      2        2 
   7  chr7_94626828     ZGre    G    T        0      0        2 
   7  chr7_94626828     ZHar    G    T        0      0        2 
   7  chr7_94626828   Sample    G    T        0      0        2 
   7  chr7_94647247     AAsi    C    G        0      0        2 
   7  chr7_94647247     AKia    C    G      0.5      1        2 
   7  chr7_94647247     AOna    C    G        0      0        2 
   7  chr7_94647247     ASom    C    G        0      0        2 
   7  chr7_94647247     HCab    C    G        0      0        2 
   7  chr7_94647247     HPrz    C    G        0      0        2 
   7  chr7_94647247     ZBoe    C    G        0      0        2 
   7  chr7_94647247     ZGre    C    G        0      0        2 
   7  chr7_94647247     ZHar    C    G        0      0        2 
   7  chr7_94647247   Sample    C    G        0      0        2 
   7  chr7_94652843     AAsi    T    C        0      0        2 
   7  chr7_94652843     AKia    T    C        0      0        2 
   7  chr7_94652843     AOna    T    C        0      0        2 
   7  chr7_94652843     ASom    T    C        0      0        2 
   7  chr7_94652843     HCab    T    C        1      2        2 
   7  chr7_94652843     HPrz    T    C        1      2        2 
   7  chr7_94652843     ZBoe    T    C        0      0        2 
   7  chr7_94652843     ZGre    T    C        0      0        2 
   7  chr7_94652843     ZHar    T    C        0      0        2 
   7  chr7_94652843   Sample    T    C        0      0        2 
   7  chr7_94653087     AAsi    T    C      0.5      1        2 
   7  chr7_94653087     AKia    T    C        0      0        2 
   7  chr7_94653087     AOna    T    C      0.5      1        2 
   7  chr7_94653087     ASom    T    C        0      0        2 
   7  chr7_94653087     HCab    T    C        1      2        2 
   7  chr7_94653087     HPrz    T    C        1      2        2 
   7  chr7_94653087     ZBoe    T    C        0      0        2 
   7  chr7_94653087     ZGre    T    C        0      0        2 
   7  chr7_94653087     ZHar    T    C        0      0        2 
   7  chr7_94653087   Sample    T    C        0      0        2 
   7  chr7_94655258     AAsi    C    G        0      0        2 
   7  chr7_94655258     AKia    C    G        0      0        2 
   7  chr7_94655258     AOna    C    G        0      0        2 
   7  chr7_94655258     ASom    C    G        0      0        2 
   7  chr7_94655258     HCab    C    G        0      0        2 
   7  chr7_94655258     HPrz    C    G      0.5      1        2 
   7  chr7_94655258     ZBoe    C    G        0      0        2 
   7  chr7_94655258     ZGre    C    G        0      0        2 
   7  chr7_94655258     ZHar    C    G        0      0        2 
   7  chr7_94655258   Sample    C    G        0      0        2 
   7  chr7_94656579     AAsi    G    A        0      0        2 
   7  chr7_94656579     AKia    G    A        0      0        2 
   7  chr7_94656579     AOna    G    A        0      0        2 
   7  chr7_94656579     ASom    G    A        0      0        2 
   7  chr7_94656579     HCab    G    A        1      2        2 
   7  chr7_94656579     HPrz    G    A        1      2        2 
   7  chr7_94656579     ZBoe    G    A        0      0        2 
   7  chr7_94656579     ZGre    G    A        0      0        2 
   7  chr7_94656579     ZHar    G    A        0      0        2 
   7  chr7_94656579   Sample    G    A        0      0        2 
   7  chr7_94663614     AAsi    C    T        0      0        2 
   7  chr7_94663614     AKia    C    T        0      0        2 
   7  chr7_94663614     AOna    C    T        0      0        2 
   7  chr7_94663614     ASom    C    T        0      0        2 
   7  chr7_94663614     HCab    C    T        1      2        2 
   7  chr7_94663614     HPrz    C    T        1      2        2 
   7  chr7_94663614     ZBoe    C    T        0      0        2 
   7  chr7_94663614     ZGre    C    T        0      0        2 
   7  chr7_94663614     ZHar    C    T        0      0        2 
   7  chr7_94663614   Sample    C    T        0      0        2 
   7  chr7_94668255     AAsi    T    C        0      0        2 
   7  chr7_94668255     AKia    T    C        1      2        2 
   7  chr7_94668255     AOna    T    C        1      2        2 
   7  chr7_94668255     ASom    T    C        0      0        2 
   7  chr7_94668255     HCab    T    C        0      0        2 
   7  chr7_94668255     HPrz    T    C        0      0        2 
   7  chr7_94668255     ZBoe    T    C        0      0        2 
   7  chr7_94668255     ZGre    T    C        0      0        2 
   7  chr7_94668255     ZHar    T    C        0      0        2 
   7  chr7_94668255   Sample    T    C        0      0        2 
   7  chr7_94669056     AAsi    T    C        0      0        2 
   7  chr7_94669056     AKia    T    C        0      0        2 
   7  chr7_94669056     AOna    T    C        0      0        2 
   7  chr7_94669056     ASom    T    C        0      0        2 
   7  chr7_94669056     HCab    T    C        1      2        2 
   7  chr7_94669056     HPrz    T    C        1      2        2 
   7  chr7_94669056     ZBoe    T    C        0      0        2 
   7  chr7_94669056     ZGre    T    C        1      2        2 
   7  chr7_94669056     ZHar    T    C        0      0        2 
   7  chr7_94669056   Sample    T    C        0      0        2 
   7  chr7_94672232     AAsi    T    C        0      0        2 
   7  chr7_94672232     AKia    T    C        0      0        2 
   7  chr7_94672232     AOna    T    C        0      0        2 
   7  chr7_94672232     ASom    T    C        0      0        2 
   7  chr7_94672232     HCab    T    C        0      0        2 
   7  chr7_94672232     HPrz    T    C        0      0        2 
   7  chr7_94672232     ZBoe    T    C      0.5      1        2 
   7  chr7_94672232     ZGre    T    C        0      0        2 
   7  chr7_94672232     ZHar    T    C        0      0        2 
   7  chr7_94672232   Sample    T    C        0      0        2 
   7  chr7_94678250     AAsi    C    T        0      0        2 
   7  chr7_94678250     AKia    C    T        0      0        2 
   7  chr7_94678250     AOna    C    T        0      0        2 
   7  chr7_94678250     ASom    C    T        0      0        2 
   7  chr7_94678250     HCab    C    T        1      2        2 
   7  chr7_94678250     HPrz    C    T        1      2        2 
   7  chr7_94678250     ZBoe    C    T        0      0        2 
   7  chr7_94678250     ZGre    C    T        0      0        2 
   7  chr7_94678250     ZHar    C    T        0      0        2 
   7  chr7_94678250   Sample    C    T        0      0        2 
   7  chr7_94680091     AAsi    C    A        0      0        2 
   7  chr7_94680091     AKia    C    A        0      0        2 
   7  chr7_94680091     AOna    C    A        0      0        2 
   7  chr7_94680091     ASom    C    A        0      0        2 
   7  chr7_94680091     HCab    C    A        1      2        2 
   7  chr7_94680091     HPrz    C    A        1      2        2 
   7  chr7_94680091     ZBoe    C    A        0      0        2 
   7  chr7_94680091     ZGre    C    A        0      0        2 
   7  chr7_94680091     ZHar    C    A        0      0        2 
   7  chr7_94680091   Sample    C    A        0      0        2 
   7  chr7_94683574     AAsi    G    A        0      0        2 
   7  chr7_94683574     AKia    G    A        0      0        2 
   7  chr7_94683574     AOna    G    A        0      0        2 
   7  chr7_94683574     ASom    G    A        0      0        2 
   7  chr7_94683574     HCab    G    A        1      2        2 
   7  chr7_94683574     HPrz    G    A        1      2        2 
   7  chr7_94683574     ZBoe    G    A        0      0        2 
   7  chr7_94683574     ZGre    G    A        0      0        2 
   7  chr7_94683574     ZHar    G    A        0      0        2 
   7  chr7_94683574   Sample    G    A        0      0        2 
   7  chr7_94684984     AAsi    G    A        0      0        2 
   7  chr7_94684984     AKia    G    A        0      0        2 
   7  chr7_94684984     AOna    G    A        0      0        2 
   7  chr7_94684984     ASom    G    A        0      0        2 
   7  chr7_94684984     HCab    G    A        0      0        2 
   7  chr7_94684984     HPrz    G    A        0      0        2 
   7  chr7_94684984     ZBoe    G    A      0.5      1        2 
   7  chr7_94684984     ZGre    G    A        0      0        2 
   7  chr7_94684984     ZHar    G    A        0      0        2 
   7  chr7_94684984   Sample    G    A        0      0        2 
   7  chr7_94690796     AAsi    G    A        0      0        2 
   7  chr7_94690796     AKia    G    A        0      0        2 
   7  chr7_94690796     AOna    G    A        0      0        2 
   7  chr7_94690796     ASom    G    A        0      0        2 
   7  chr7_94690796     HCab    G    A        0      0        2 
   7  chr7_94690796     HPrz    G    A        0      0        2 
   7  chr7_94690796     ZBoe    G    A        0      0        2 
   7  chr7_94690796     ZGre    G    A        0      0        2 
   7  chr7_94690796     ZHar    G    A        1      2        2 
   7  chr7_94690796   Sample    G    A        0      0        2 
   7  chr7_94693908     AAsi    C    T        0      0        2 
   7  chr7_94693908     AKia    C    T        0      0        2 
   7  chr7_94693908     AOna    C    T        0      0        2 
   7  chr7_94693908     ASom    C    T        0      0        2 
   7  chr7_94693908     HCab    C    T        0      0        2 
   7  chr7_94693908     HPrz    C    T      0.5      1        2 
   7  chr7_94693908     ZBoe    C    T        0      0        2 
   7  chr7_94693908     ZGre    C    T        0      0        2 
   7  chr7_94693908     ZHar    C    T        0      0        2 
   7  chr7_94693908   Sample    C    T        0      0        2 
   7  chr7_94696549     AAsi    T    C        0      0        2 
   7  chr7_94696549     AKia    T    C        0      0        2 
   7  chr7_94696549     AOna    T    C        0      0        2 
   7  chr7_94696549     ASom    T    C        0      0        2 
   7  chr7_94696549     HCab    T    C        0      0        2 
   7  chr7_94696549     HPrz    T    C      0.5      1        2 
   7  chr7_94696549     ZBoe    T    C        0      0        2 
   7  chr7_94696549     ZGre    T    C        0      0        2 
   7  chr7_94696549     ZHar    T    C        0      0        2 
   7  chr7_94696549   Sample    T    C        0      0        2 
   7  chr7_94703822     AAsi    T    C        0      0        2 
   7  chr7_94703822     AKia    T    C        0      0        2 
   7  chr7_94703822     AOna    T    C        0      0        2 
   7  chr7_94703822     ASom    T    C        0      0        2 
   7  chr7_94703822     HCab    T    C        0      0        2 
   7  chr7_94703822     HPrz    T    C        0      0        2 
   7  chr7_94703822     ZBoe    T    C        0      0        2 
   7  chr7_94703822     ZGre    T    C      0.5      1        2 
   7  chr7_94703822     ZHar    T    C        0      0        2 
   7  chr7_94703822   Sample    T    C        0      0        2 
   7  chr7_94706318     AAsi    A    T        1      2        2 
   7  chr7_94706318     AKia    A    T        0      0        2 
   7  chr7_94706318     AOna    A    T        0      0        2 
   7  chr7_94706318     ASom    A    T        1      2        2 
   7  chr7_94706318     HCab    A    T        0      0        2 
   7  chr7_94706318     HPrz    A    T        0      0        2 
   7  chr7_94706318     ZBoe    A    T        0      0        2 
   7  chr7_94706318     ZGre    A    T        0      0        2 
   7  chr7_94706318     ZHar    A    T        0      0        2 
   7  chr7_94706318   Sample    A    T        1      2        2 
   7  chr7_94706705     AAsi    C    T        0      0        2 
   7  chr7_94706705     AKia    C    T        0      0        2 
   7  chr7_94706705     AOna    C    T      0.5      1        2 
   7  chr7_94706705     ASom    C    T        0      0        2 
   7  chr7_94706705     HCab    C    T        0      0        2 
   7  chr7_94706705     HPrz    C    T        0      0        2 
   7  chr7_94706705     ZBoe    C    T        0      0        2 
   7  chr7_94706705     ZGre    C    T        0      0        2 
   7  chr7_94706705     ZHar    C    T        0      0        2 
   7  chr7_94706705   Sample    C    T        0      0        2 
   7  chr7_94710334     AAsi    C    T        0      0        2 
   7  chr7_94710334     AKia    C    T        0      0        2 
   7  chr7_94710334     AOna    C    T        0      0        2 
   7  chr7_94710334     ASom    C    T        0      0        2 
   7  chr7_94710334     HCab    C    T        0      0        2 
   7  chr7_94710334     HPrz    C    T      0.5      1        2 
   7  chr7_94710334     ZBoe    C    T        0      0        2 
   7  chr7_94710334     ZGre    C    T        0      0        2 
   7  chr7_94710334     ZHar    C    T        0      0        2 
   7  chr7_94710334   Sample    C    T        0      0        2 
   7  chr7_94716062     AAsi    A    G        0      0        2 
   7  chr7_94716062     AKia    A    G        0      0        2 
   7  chr7_94716062     AOna    A    G      0.5      1        2 
   7  chr7_94716062     ASom    A    G        0      0        2 
   7  chr7_94716062     HCab    A    G        0      0        2 
   7  chr7_94716062     HPrz    A    G        0      0        2 
   7  chr7_94716062     ZBoe    A    G        0      0        2 
   7  chr7_94716062     ZGre    A    G        0      0        2 
   7  chr7_94716062     ZHar    A    G        0      0        2 
   7  chr7_94716062   Sample    A    G        0      0        2 
   7  chr7_94718264     AAsi    G    A        0      0        2 
   7  chr7_94718264     AKia    G    A        0      0        2 
   7  chr7_94718264     AOna    G    A      0.5      1        2 
   7  chr7_94718264     ASom    G    A        0      0        2 
   7  chr7_94718264     HCab    G    A        0      0        2 
   7  chr7_94718264     HPrz    G    A        0      0        2 
   7  chr7_94718264     ZBoe    G    A        0      0        2 
   7  chr7_94718264     ZGre    G    A        0      0        2 
   7  chr7_94718264     ZHar    G    A        0      0        2 
   7  chr7_94718264   Sample    G    A        0      0        2 
   7  chr7_94718954     AAsi    T    C        0      0        2 
   7  chr7_94718954     AKia    T    C        1      2        2 
   7  chr7_94718954     AOna    T    C      0.5      1        2 
   7  chr7_94718954     ASom    T    C        0      0        2 
   7  chr7_94718954     HCab    T    C        0      0        2 
   7  chr7_94718954     HPrz    T    C        0      0        2 
   7  chr7_94718954     ZBoe    T    C        0      0        2 
   7  chr7_94718954     ZGre    T    C        0      0        2 
   7  chr7_94718954     ZHar    T    C        0      0        2 
   7  chr7_94718954   Sample    T    C        0      0        2 
   7  chr7_94722016     AAsi    T    G        0      0        2 
   7  chr7_94722016     AKia    T    G        0      0        2 
   7  chr7_94722016     AOna    T    G        0      0        2 
   7  chr7_94722016     ASom    T    G        0      0        2 
   7  chr7_94722016     HCab    T    G        1      2        2 
   7  chr7_94722016     HPrz    T    G        1      2        2 
   7  chr7_94722016     ZBoe    T    G        0      0        2 
   7  chr7_94722016     ZGre    T    G        0      0        2 
   7  chr7_94722016     ZHar    T    G        0      0        2 
   7  chr7_94722016   Sample    T    G        0      0        2 
   7  chr7_94726081     AAsi    A    G        0      0        2 
   7  chr7_94726081     AKia    A    G        0      0        2 
   7  chr7_94726081     AOna    A    G        0      0        2 
   7  chr7_94726081     ASom    A    G        0      0        2 
   7  chr7_94726081     HCab    A    G        0      0        2 
   7  chr7_94726081     HPrz    A    G        0      0        2 
   7  chr7_94726081     ZBoe    A    G        0      0        2 
   7  chr7_94726081     ZGre    A    G        1      2        2 
   7  chr7_94726081     ZHar    A    G        1      2        2 
   7  chr7_94726081   Sample    A    G        0      0        2 
   7  chr7_94726347     AAsi    G    C        0      0        2 
   7  chr7_94726347     AKia    G    C        0      0        2 
   7  chr7_94726347     AOna    G    C        0      0        2 
   7  chr7_94726347     ASom    G    C        0      0        2 
   7  chr7_94726347     HCab    G    C        0      0        2 
   7  chr7_94726347     HPrz    G    C        0      0        2 
   7  chr7_94726347     ZBoe    G    C        1      2        2 
   7  chr7_94726347     ZGre    G    C        0      0        2 
   7  chr7_94726347     ZHar    G    C        0      0        2 
   7  chr7_94726347   Sample    G    C        0      0        2 
   7  chr7_94733080     AAsi    A    G        0      0        2 
   7  chr7_94733080     AKia    A    G        0      0        2 
   7  chr7_94733080     AOna    A    G        0      0        2 
   7  chr7_94733080     ASom    A    G        0      0        2 
   7  chr7_94733080     HCab    A    G        1      2        2 
   7  chr7_94733080     HPrz    A    G        1      2        2 
   7  chr7_94733080     ZBoe    A    G        0      0        2 
   7  chr7_94733080     ZGre    A    G        0      0        2 
   7  chr7_94733080     ZHar    A    G        0      0        2 
   7  chr7_94733080   Sample    A    G        0      0        2 
   7  chr7_94743200     AAsi    C    T        0      0        2 
   7  chr7_94743200     AKia    C    T        0      0        2 
   7  chr7_94743200     AOna    C    T        0      0        2 
   7  chr7_94743200     ASom    C    T        0      0        2 
   7  chr7_94743200     HCab    C    T        0      0        2 
   7  chr7_94743200     HPrz    C    T        0      0        2 
   7  chr7_94743200     ZBoe    C    T        0      0        2 
   7  chr7_94743200     ZGre    C    T        0      0        2 
   7  chr7_94743200     ZHar    C    T      0.5      1        2 
   7  chr7_94743200   Sample    C    T        0      0        2 
   7  chr7_94745576     AAsi    A    G        1      2        2 
   7  chr7_94745576     AKia    A    G        0      0        2 
   7  chr7_94745576     AOna    A    G        0      0        2 
   7  chr7_94745576     ASom    A    G        1      2        2 
   7  chr7_94745576     HCab    A    G        1      2        2 
   7  chr7_94745576     HPrz    A    G        1      2        2 
   7  chr7_94745576     ZBoe    A    G        0      0        2 
   7  chr7_94745576     ZGre    A    G        0      0        2 
   7  chr7_94745576     ZHar    A    G        0      0        2 
   7  chr7_94745576   Sample    A    G        1      2        2 
   7  chr7_94746306     AAsi    A    C        0      0        2 
   7  chr7_94746306     AKia    A    C        1      2        2 
   7  chr7_94746306     AOna    A    C        0      0        2 
   7  chr7_94746306     ASom    A    C        0      0        2 
   7  chr7_94746306     HCab    A    C        0      0        2 
   7  chr7_94746306     HPrz    A    C        0      0        2 
   7  chr7_94746306     ZBoe    A    C        0      0        2 
   7  chr7_94746306     ZGre    A    C        0      0        2 
   7  chr7_94746306     ZHar    A    C        0      0        2 
   7  chr7_94746306   Sample    A    C        0      0        2 
   7  chr7_94746452     AAsi    T    C        1      2        2 
   7  chr7_94746452     AKia    T    C        0      0        2 
   7  chr7_94746452     AOna    T    C        0      0        2 
   7  chr7_94746452     ASom    T    C        0      0        2 
   7  chr7_94746452     HCab    T    C        0      0        2 
   7  chr7_94746452     HPrz    T    C        0      0        2 
   7  chr7_94746452     ZBoe    T    C        0      0        2 
   7  chr7_94746452     ZGre    T    C        0      0        2 
   7  chr7_94746452     ZHar    T    C        0      0        2 
   7  chr7_94746452   Sample    T    C        1      2        2 
   7  chr7_94746917     AAsi    T    A        0      0        2 
   7  chr7_94746917     AKia    T    A        0      0        2 
   7  chr7_94746917     AOna    T    A        0      0        2 
   7  chr7_94746917     ASom    T    A        0      0        2 
   7  chr7_94746917     HCab    T    A        0      0        2 
   7  chr7_94746917     HPrz    T    A        0      0        2 
   7  chr7_94746917     ZBoe    T    A        0      0        2 
   7  chr7_94746917     ZGre    T    A        0      0        2 
   7  chr7_94746917     ZHar    T    A      0.5      1        2 
   7  chr7_94746917   Sample    T    A        0      0        2 
   7  chr7_94748320     AAsi    C    A        0      0        2 
   7  chr7_94748320     AKia    C    A        0      0        2 
   7  chr7_94748320     AOna    C    A        0      0        2 
   7  chr7_94748320     ASom    C    A        0      0        2 
   7  chr7_94748320     HCab    C    A        1      2        2 
   7  chr7_94748320     HPrz    C    A        1      2        2 
   7  chr7_94748320     ZBoe    C    A        0      0        2 
   7  chr7_94748320     ZGre    C    A        0      0        2 
   7  chr7_94748320     ZHar    C    A        0      0        2 
   7  chr7_94748320   Sample    C    A        0      0        2 
   7  chr7_94748861     AAsi    G    C        0      0        2 
   7  chr7_94748861     AKia    G    C        0      0        2 
   7  chr7_94748861     AOna    G    C        0      0        2 
   7  chr7_94748861     ASom    G    C        0      0        2 
   7  chr7_94748861     HCab    G    C        0      0        2 
   7  chr7_94748861     HPrz    G    C        0      0        2 
   7  chr7_94748861     ZBoe    G    C      0.5      1        2 
   7  chr7_94748861     ZGre    G    C        0      0        2 
   7  chr7_94748861     ZHar    G    C        0      0        2 
   7  chr7_94748861   Sample    G    C        0      0        2 
   7  chr7_94758725     AAsi    G    C        0      0        2 
   7  chr7_94758725     AKia    G    C        0      0        2 
   7  chr7_94758725     AOna    G    C        0      0        2 
   7  chr7_94758725     ASom    G    C        0      0        2 
   7  chr7_94758725     HCab    G    C        1      2        2 
   7  chr7_94758725     HPrz    G    C        1      2        2 
   7  chr7_94758725     ZBoe    G    C        0      0        2 
   7  chr7_94758725     ZGre    G    C        0      0        2 
   7  chr7_94758725     ZHar    G    C        0      0        2 
   7  chr7_94758725   Sample    G    C        0      0        2 
   7  chr7_94759172     AAsi    G    C        0      0        2 
   7  chr7_94759172     AKia    G    C        0      0        2 
   7  chr7_94759172     AOna    G    C        0      0        2 
   7  chr7_94759172     ASom    G    C        0      0        2 
   7  chr7_94759172     HCab    G    C        1      2        2 
   7  chr7_94759172     HPrz    G    C        1      2        2 
   7  chr7_94759172     ZBoe    G    C        0      0        2 
   7  chr7_94759172     ZGre    G    C        0      0        2 
   7  chr7_94759172     ZHar    G    C        0      0        2 
   7  chr7_94759172   Sample    G    C        0      0        2 
   7  chr7_94762877     AAsi    A    G        0      0        2 
   7  chr7_94762877     AKia    A    G        0      0        2 
   7  chr7_94762877     AOna    A    G        0      0        2 
   7  chr7_94762877     ASom    A    G        0      0        2 
   7  chr7_94762877     HCab    A    G        0      0        2 
   7  chr7_94762877     HPrz    A    G        0      0        2 
   7  chr7_94762877     ZBoe    A    G        0      0        2 
   7  chr7_94762877     ZGre    A    G        1      2        2 
   7  chr7_94762877     ZHar    A    G        0      0        2 
   7  chr7_94762877   Sample    A    G        0      0        2 
   7  chr7_94766111     AAsi    T    C        0      0        2 
   7  chr7_94766111     AKia    T    C        0      0        2 
   7  chr7_94766111     AOna    T    C      0.5      1        2 
   7  chr7_94766111     ASom    T    C        0      0        2 
   7  chr7_94766111     HCab    T    C        0      0        2 
   7  chr7_94766111     HPrz    T    C        0      0        2 
   7  chr7_94766111     ZBoe    T    C        0      0        2 
   7  chr7_94766111     ZGre    T    C        0      0        2 
   7  chr7_94766111     ZHar    T    C        0      0        2 
   7  chr7_94766111   Sample    T    C        0      0        2 
   7  chr7_94776662     AAsi    C    A        0      0        2 
   7  chr7_94776662     AKia    C    A        0      0        2 
   7  chr7_94776662     AOna    C    A        0      0        2 
   7  chr7_94776662     ASom    C    A        0      0        2 
   7  chr7_94776662     HCab    C    A        1      2        2 
   7  chr7_94776662     HPrz    C    A        1      2        2 
   7  chr7_94776662     ZBoe    C    A        0      0        2 
   7  chr7_94776662     ZGre    C    A        0      0        2 
   7  chr7_94776662     ZHar    C    A        0      0        2 
   7  chr7_94776662   Sample    C    A        0      0        2 
   7  chr7_94776853     AAsi    T    G        0      0        2 
   7  chr7_94776853     AKia    T    G        0      0        2 
   7  chr7_94776853     AOna    T    G        0      0        2 
   7  chr7_94776853     ASom    T    G        0      0        2 
   7  chr7_94776853     HCab    T    G        1      2        2 
   7  chr7_94776853     HPrz    T    G        1      2        2 
   7  chr7_94776853     ZBoe    T    G        0      0        2 
   7  chr7_94776853     ZGre    T    G        0      0        2 
   7  chr7_94776853     ZHar    T    G        0      0        2 
   7  chr7_94776853   Sample    T    G        0      0        2 
   7  chr7_94777710     AAsi    A    G        0      0        2 
   7  chr7_94777710     AKia    A    G        0      0        2 
   7  chr7_94777710     AOna    A    G        0      0        2 
   7  chr7_94777710     ASom    A    G        0      0        2 
   7  chr7_94777710     HCab    A    G        1      2        2 
   7  chr7_94777710     HPrz    A    G        1      2        2 
   7  chr7_94777710     ZBoe    A    G        0      0        2 
   7  chr7_94777710     ZGre    A    G        0      0        2 
   7  chr7_94777710     ZHar    A    G        0      0        2 
   7  chr7_94777710   Sample    A    G        0      0        2 
   7  chr7_94778907     AAsi    A    T        0      0        2 
   7  chr7_94778907     AKia    A    T        0      0        2 
   7  chr7_94778907     AOna    A    T        0      0        2 
   7  chr7_94778907     ASom    A    T        0      0        2 
   7  chr7_94778907     HCab    A    T        0      0        2 
   7  chr7_94778907     HPrz    A    T        0      0        2 
   7  chr7_94778907     ZBoe    A    T        0      0        2 
   7  chr7_94778907     ZGre    A    T        0      0        2 
   7  chr7_94778907     ZHar    A    T        1      2        2 
   7  chr7_94778907   Sample    A    T        0      0        2 
   7  chr7_94780534     AAsi    G    A        0      0        2 
   7  chr7_94780534     AKia    G    A        0      0        2 
   7  chr7_94780534     AOna    G    A      0.5      1        2 
   7  chr7_94780534     ASom    G    A        0      0        2 
   7  chr7_94780534     HCab    G    A        0      0        2 
   7  chr7_94780534     HPrz    G    A        0      0        2 
   7  chr7_94780534     ZBoe    G    A        0      0        2 
   7  chr7_94780534     ZGre    G    A        0      0        2 
   7  chr7_94780534     ZHar    G    A        0      0        2 
   7  chr7_94780534   Sample    G    A        0      0        2 
   7  chr7_94781182     AAsi    A    G        0      0        2 
   7  chr7_94781182     AKia    A    G        0      0        2 
   7  chr7_94781182     AOna    A    G        0      0        2 
   7  chr7_94781182     ASom    A    G        0      0        2 
   7  chr7_94781182     HCab    A    G        0      0        2 
   7  chr7_94781182     HPrz    A    G        0      0        2 
   7  chr7_94781182     ZBoe    A    G        0      0        2 
   7  chr7_94781182     ZGre    A    G        1      2        2 
   7  chr7_94781182     ZHar    A    G        0      0        2 
   7  chr7_94781182   Sample    A    G        0      0        2 
   7  chr7_94789492     AAsi    G    A        0      0        2 
   7  chr7_94789492     AKia    G    A        0      0        2 
   7  chr7_94789492     AOna    G    A        0      0        2 
   7  chr7_94789492     ASom    G    A        0      0        2 
   7  chr7_94789492     HCab    G    A        1      2        2 
   7  chr7_94789492     HPrz    G    A        1      2        2 
   7  chr7_94789492     ZBoe    G    A        0      0        2 
   7  chr7_94789492     ZGre    G    A        0      0        2 
   7  chr7_94789492     ZHar    G    A        0      0        2 
   7  chr7_94789492   Sample    G    A        0      0        2 
   7  chr7_94794242     AAsi    T    G        0      0        2 
   7  chr7_94794242     AKia    T    G        0      0        2 
   7  chr7_94794242     AOna    T    G        0      0        2 
   7  chr7_94794242     ASom    T    G        0      0        2 
   7  chr7_94794242     HCab    T    G      0.5      1        2 
   7  chr7_94794242     HPrz    T    G        0      0        2 
   7  chr7_94794242     ZBoe    T    G        0      0        2 
   7  chr7_94794242     ZGre    T    G        0      0        2 
   7  chr7_94794242     ZHar    T    G        0      0        2 
   7  chr7_94794242   Sample    T    G        0      0        2 
   7  chr7_94794836     AAsi    T    C        0      0        2 
   7  chr7_94794836     AKia    T    C        0      0        2 
   7  chr7_94794836     AOna    T    C        0      0        2 
   7  chr7_94794836     ASom    T    C        0      0        2 
   7  chr7_94794836     HCab    T    C        0      0        2 
   7  chr7_94794836     HPrz    T    C        0      0        2 
   7  chr7_94794836     ZBoe    T    C        0      0        2 
   7  chr7_94794836     ZGre    T    C      0.5      1        2 
   7  chr7_94794836     ZHar    T    C        0      0        2 
   7  chr7_94794836   Sample    T    C        0      0        2 
   7  chr7_94799688     AAsi    C    T        0      0        2 
   7  chr7_94799688     AKia    C    T        0      0        2 
   7  chr7_94799688     AOna    C    T        0      0        2 
   7  chr7_94799688     ASom    C    T        0      0        2 
   7  chr7_94799688     HCab    C    T        0      0        2 
   7  chr7_94799688     HPrz    C    T        0      0        2 
   7  chr7_94799688     ZBoe    C    T        0      0        2 
   7  chr7_94799688     ZGre    C    T      0.5      1        2 
   7  chr7_94799688     ZHar    C    T        0      0        2 
   7  chr7_94799688   Sample    C    T        0      0        2 
   7  chr7_94806406     AAsi    T    C        0      0        2 
   7  chr7_94806406     AKia    T    C        0      0        2 
   7  chr7_94806406     AOna    T    C        0      0        2 
   7  chr7_94806406     ASom    T    C        0      0        2 
   7  chr7_94806406     HCab    T    C        0      0        2 
   7  chr7_94806406     HPrz    T    C        0      0        2 
   7  chr7_94806406     ZBoe    T    C        0      0        2 
   7  chr7_94806406     ZGre    T    C      0.5      1        2 
   7  chr7_94806406     ZHar    T    C        0      0        2 
   7  chr7_94806406   Sample    T    C        0      0        2 
   7  chr7_94808795     AAsi    C    T        0      0        2 
   7  chr7_94808795     AKia    C    T        0      0        2 
   7  chr7_94808795     AOna    C    T        0      0        2 
   7  chr7_94808795     ASom    C    T        0      0        2 
   7  chr7_94808795     HCab    C    T        0      0        2 
   7  chr7_94808795     HPrz    C    T        0      0        2 
   7  chr7_94808795     ZBoe    C    T        0      0        2 
   7  chr7_94808795     ZGre    C    T        0      0        2 
   7  chr7_94808795     ZHar    C    T        1      2        2 
   7  chr7_94808795   Sample    C    T        0      0        2 
   7  chr7_94809687     AAsi    T    G        0      0        2 
   7  chr7_94809687     AKia    T    G      0.5      1        2 
   7  chr7_94809687     AOna    T    G        0      0        2 
   7  chr7_94809687     ASom    T    G        0      0        2 
   7  chr7_94809687     HCab    T    G        0      0        2 
   7  chr7_94809687     HPrz    T    G        0      0        2 
   7  chr7_94809687     ZBoe    T    G        0      0        2 
   7  chr7_94809687     ZGre    T    G        0      0        2 
   7  chr7_94809687     ZHar    T    G        0      0        2 
   7  chr7_94809687   Sample    T    G        0      0        2 
   7  chr7_94820204     AAsi    C    T        1      2        2 
   7  chr7_94820204     AKia    C    T        0      0        2 
   7  chr7_94820204     AOna    C    T        0      0        2 
   7  chr7_94820204     ASom    C    T        0      0        2 
   7  chr7_94820204     HCab    C    T        0      0        2 
   7  chr7_94820204     HPrz    C    T        0      0        2 
   7  chr7_94820204     ZBoe    C    T        0      0        2 
   7  chr7_94820204     ZGre    C    T        0      0        2 
   7  chr7_94820204     ZHar    C    T        0      0        2 
   7  chr7_94820204   Sample    C    T        1      2        2 
   7  chr7_94822694     AAsi    A    G        0      0        2 
   7  chr7_94822694     AKia    A    G        0      0        2 
   7  chr7_94822694     AOna    A    G        0      0        2 
   7  chr7_94822694     ASom    A    G        0      0        2 
   7  chr7_94822694     HCab    A    G        0      0        2 
   7  chr7_94822694     HPrz    A    G        0      0        2 
   7  chr7_94822694     ZBoe    A    G        0      0        2 
   7  chr7_94822694     ZGre    A    G        1      2        2 
   7  chr7_94822694     ZHar    A    G        0      0        2 
   7  chr7_94822694   Sample    A    G        0      0        2 
   7  chr7_94824466     AAsi    A    G        0      0        2 
   7  chr7_94824466     AKia    A    G        0      0        2 
   7  chr7_94824466     AOna    A    G        0      0        2 
   7  chr7_94824466     ASom    A    G        0      0        2 
   7  chr7_94824466     HCab    A    G        1      2        2 
   7  chr7_94824466     HPrz    A    G        1      2        2 
   7  chr7_94824466     ZBoe    A    G        0      0        2 
   7  chr7_94824466     ZGre    A    G        0      0        2 
   7  chr7_94824466     ZHar    A    G        0      0        2 
   7  chr7_94824466   Sample    A    G        0      0        2 
   7  chr7_94826323     AAsi    A    C        0      0        2 
   7  chr7_94826323     AKia    A    C        0      0        2 
   7  chr7_94826323     AOna    A    C        0      0        2 
   7  chr7_94826323     ASom    A    C        0      0        2 
   7  chr7_94826323     HCab    A    C        1      2        2 
   7  chr7_94826323     HPrz    A    C        1      2        2 
   7  chr7_94826323     ZBoe    A    C        0      0        2 
   7  chr7_94826323     ZGre    A    C        0      0        2 
   7  chr7_94826323     ZHar    A    C        0      0        2 
   7  chr7_94826323   Sample    A    C        0      0        2 
   7  chr7_94829481     AAsi    T    C        0      0        2 
   7  chr7_94829481     AKia    T    C        0      0        2 
   7  chr7_94829481     AOna    T    C        0      0        2 
   7  chr7_94829481     ASom    T    C        0      0        2 
   7  chr7_94829481     HCab    T    C        0      0        2 
   7  chr7_94829481     HPrz    T    C        0      0        2 
   7  chr7_94829481     ZBoe    T    C        0      0        2 
   7  chr7_94829481     ZGre    T    C        0      0        2 
   7  chr7_94829481     ZHar    T    C      0.5      1        2 
   7  chr7_94829481   Sample    T    C        0      0        2 
   7  chr7_94830786     AAsi    C    G        0      0        2 
   7  chr7_94830786     AKia    C    G        0      0        2 
   7  chr7_94830786     AOna    C    G        1      2        2 
   7  chr7_94830786     ASom    C    G        0      0        2 
   7  chr7_94830786     HCab    C    G        0      0        2 
   7  chr7_94830786     HPrz    C    G        0      0        2 
   7  chr7_94830786     ZBoe    C    G        0      0        2 
   7  chr7_94830786     ZGre    C    G        0      0        2 
   7  chr7_94830786     ZHar    C    G        0      0        2 
   7  chr7_94830786   Sample    C    G        0      0        2 
   7  chr7_94831398     AAsi    A    T        0      0        2 
   7  chr7_94831398     AKia    A    T        0      0        2 
   7  chr7_94831398     AOna    A    T        0      0        2 
   7  chr7_94831398     ASom    A    T        0      0        2 
   7  chr7_94831398     HCab    A    T        0      0        2 
   7  chr7_94831398     HPrz    A    T        0      0        2 
   7  chr7_94831398     ZBoe    A    T      0.5      1        2 
   7  chr7_94831398     ZGre    A    T        0      0        2 
   7  chr7_94831398     ZHar    A    T        0      0        2 
   7  chr7_94831398   Sample    A    T        0      0        2 
   7  chr7_94833789     AAsi    T    G        0      0        2 
   7  chr7_94833789     AKia    T    G        0      0        2 
   7  chr7_94833789     AOna    T    G        0      0        2 
   7  chr7_94833789     ASom    T    G        0      0        2 
   7  chr7_94833789     HCab    T    G        1      2        2 
   7  chr7_94833789     HPrz    T    G        1      2        2 
   7  chr7_94833789     ZBoe    T    G        0      0        2 
   7  chr7_94833789     ZGre    T    G        0      0        2 
   7  chr7_94833789     ZHar    T    G        0      0        2 
   7  chr7_94833789   Sample    T    G        0      0        2 
   7  chr7_94837073     AAsi    C    T        0      0        2 
   7  chr7_94837073     AKia    C    T        0      0        2 
   7  chr7_94837073     AOna    C    T        0      0        2 
   7  chr7_94837073     ASom    C    T        0      0        2 
   7  chr7_94837073     HCab    C    T        1      2        2 
   7  chr7_94837073     HPrz    C    T        1      2        2 
   7  chr7_94837073     ZBoe    C    T        0      0        2 
   7  chr7_94837073     ZGre    C    T        0      0        2 
   7  chr7_94837073     ZHar    C    T        0      0        2 
   7  chr7_94837073   Sample    C    T        0      0        2 
   7  chr7_94837909     AAsi    G    T        0      0        2 
   7  chr7_94837909     AKia    G    T        0      0        2 
   7  chr7_94837909     AOna    G    T        0      0        2 
   7  chr7_94837909     ASom    G    T        0      0        2 
   7  chr7_94837909     HCab    G    T        0      0        2 
   7  chr7_94837909     HPrz    G    T        0      0        2 
   7  chr7_94837909     ZBoe    G    T      0.5      1        2 
   7  chr7_94837909     ZGre    G    T        0      0        2 
   7  chr7_94837909     ZHar    G    T        0      0        2 
   7  chr7_94837909   Sample    G    T        0      0        2 
   7  chr7_94840513     AAsi    T    C        0      0        2 
   7  chr7_94840513     AKia    T    C        1      2        2 
   7  chr7_94840513     AOna    T    C        0      0        2 
   7  chr7_94840513     ASom    T    C        0      0        2 
   7  chr7_94840513     HCab    T    C        0      0        2 
   7  chr7_94840513     HPrz    T    C        0      0        2 
   7  chr7_94840513     ZBoe    T    C        0      0        2 
   7  chr7_94840513     ZGre    T    C        0      0        2 
   7  chr7_94840513     ZHar    T    C        0      0        2 
   7  chr7_94840513   Sample    T    C        0      0        2 
   7  chr7_94840551     AAsi    T    C        0      0        2 
   7  chr7_94840551     AKia    T    C        0      0        2 
   7  chr7_94840551     AOna    T    C        0      0        2 
   7  chr7_94840551     ASom    T    C        0      0        2 
   7  chr7_94840551     HCab    T    C        1      2        2 
   7  chr7_94840551     HPrz    T    C        1      2        2 
   7  chr7_94840551     ZBoe    T    C        0      0        2 
   7  chr7_94840551     ZGre    T    C        0      0        2 
   7  chr7_94840551     ZHar    T    C        0      0        2 
   7  chr7_94840551   Sample    T    C        0      0        2 
   7  chr7_94840690     AAsi    C    T        0      0        2 
   7  chr7_94840690     AKia    C    T        0      0        2 
   7  chr7_94840690     AOna    C    T        0      0        2 
   7  chr7_94840690     ASom    C    T        0      0        2 
   7  chr7_94840690     HCab    C    T        1      2        2 
   7  chr7_94840690     HPrz    C    T        1      2        2 
   7  chr7_94840690     ZBoe    C    T        0      0        2 
   7  chr7_94840690     ZGre    C    T        0      0        2 
   7  chr7_94840690     ZHar    C    T        0      0        2 
   7  chr7_94840690   Sample    C    T        0      0        2 
   7  chr7_94841057     AAsi    T    C        0      0        2 
   7  chr7_94841057     AKia    T    C        0      0        2 
   7  chr7_94841057     AOna    T    C        0      0        2 
   7  chr7_94841057     ASom    T    C        0      0        2 
   7  chr7_94841057     HCab    T    C        0      0        2 
   7  chr7_94841057     HPrz    T    C      0.5      1        2 
   7  chr7_94841057     ZBoe    T    C        0      0        2 
   7  chr7_94841057     ZGre    T    C        0      0        2 
   7  chr7_94841057     ZHar    T    C        0      0        2 
   7  chr7_94841057   Sample    T    C        0      0        2 
   7  chr7_94844283     AAsi    C    T        0      0        2 
   7  chr7_94844283     AKia    C    T        0      0        2 
   7  chr7_94844283     AOna    C    T        0      0        2 
   7  chr7_94844283     ASom    C    T        0      0        2 
   7  chr7_94844283     HCab    C    T        1      2        2 
   7  chr7_94844283     HPrz    C    T        1      2        2 
   7  chr7_94844283     ZBoe    C    T        0      0        2 
   7  chr7_94844283     ZGre    C    T        0      0        2 
   7  chr7_94844283     ZHar    C    T        0      0        2 
   7  chr7_94844283   Sample    C    T        0      0        2 
   7  chr7_94847194     AAsi    T    C        1      2        2 
   7  chr7_94847194     AKia    T    C        0      0        2 
   7  chr7_94847194     AOna    T    C        0      0        2 
   7  chr7_94847194     ASom    T    C        0      0        2 
   7  chr7_94847194     HCab    T    C        0      0        2 
   7  chr7_94847194     HPrz    T    C      0.5      1        2 
   7  chr7_94847194     ZBoe    T    C        0      0        2 
   7  chr7_94847194     ZGre    T    C        0      0        2 
   7  chr7_94847194     ZHar    T    C        0      0        2 
   7  chr7_94847194   Sample    T    C        1      2        2 
   7  chr7_94858347     AAsi    G    A        0      0        2 
   7  chr7_94858347     AKia    G    A        0      0        2 
   7  chr7_94858347     AOna    G    A        0      0        2 
   7  chr7_94858347     ASom    G    A        0      0        2 
   7  chr7_94858347     HCab    G    A        0      0        2 
   7  chr7_94858347     HPrz    G    A        0      0        2 
   7  chr7_94858347     ZBoe    G    A        1      2        2 
   7  chr7_94858347     ZGre    G    A        0      0        2 
   7  chr7_94858347     ZHar    G    A        0      0        2 
   7  chr7_94858347   Sample    G    A        0      0        2 
   7  chr7_94858657     AAsi    A    G        0      0        2 
   7  chr7_94858657     AKia    A    G        0      0        2 
   7  chr7_94858657     AOna    A    G        0      0        2 
   7  chr7_94858657     ASom    A    G        0      0        2 
   7  chr7_94858657     HCab    A    G        0      0        2 
   7  chr7_94858657     HPrz    A    G        0      0        2 
   7  chr7_94858657     ZBoe    A    G      0.5      1        2 
   7  chr7_94858657     ZGre    A    G        0      0        2 
   7  chr7_94858657     ZHar    A    G        0      0        2 
   7  chr7_94858657   Sample    A    G        0      0        2 
   7  chr7_94871195     AAsi    T    C        0      0        2 
   7  chr7_94871195     AKia    T    C        0      0        2 
   7  chr7_94871195     AOna    T    C        0      0        2 
   7  chr7_94871195     ASom    T    C        0      0        2 
   7  chr7_94871195     HCab    T    C        0      0        2 
   7  chr7_94871195     HPrz    T    C        0      0        2 
   7  chr7_94871195     ZBoe    T    C      0.5      1        2 
   7  chr7_94871195     ZGre    T    C        0      0        2 
   7  chr7_94871195     ZHar    T    C        0      0        2 
   7  chr7_94871195   Sample    T    C        0      0        2 
   7  chr7_94876723     AAsi    C    T        0      0        2 
   7  chr7_94876723     AKia    C    T        0      0        2 
   7  chr7_94876723     AOna    C    T        0      0        2 
   7  chr7_94876723     ASom    C    T        0      0        2 
   7  chr7_94876723     HCab    C    T        0      0        2 
   7  chr7_94876723     HPrz    C    T        0      0        2 
   7  chr7_94876723     ZBoe    C    T        0      0        2 
   7  chr7_94876723     ZGre    C    T      0.5      1        2 
   7  chr7_94876723     ZHar    C    T        0      0        2 
   7  chr7_94876723   Sample    C    T        0      0        2 
   7  chr7_94879929     AAsi    T    C        0      0        2 
   7  chr7_94879929     AKia    T    C        0      0        2 
   7  chr7_94879929     AOna    T    C        0      0        2 
   7  chr7_94879929     ASom    T    C        0      0        2 
   7  chr7_94879929     HCab    T    C        0      0        2 
   7  chr7_94879929     HPrz    T    C        0      0        2 
   7  chr7_94879929     ZBoe    T    C        0      0        2 
   7  chr7_94879929     ZGre    T    C        0      0        2 
   7  chr7_94879929     ZHar    T    C      0.5      1        2 
   7  chr7_94879929   Sample    T    C        0      0        2 
   7  chr7_94881892     AAsi    C    G        0      0        2 
   7  chr7_94881892     AKia    C    G        0      0        2 
   7  chr7_94881892     AOna    C    G        0      0        2 
   7  chr7_94881892     ASom    C    G        0      0        2 
   7  chr7_94881892     HCab    C    G        1      2        2 
   7  chr7_94881892     HPrz    C    G        1      2        2 
   7  chr7_94881892     ZBoe    C    G        0      0        2 
   7  chr7_94881892     ZGre    C    G        0      0        2 
   7  chr7_94881892     ZHar    C    G        0      0        2 
   7  chr7_94881892   Sample    C    G        0      0        2 
   7  chr7_94882835     AAsi    G    A        0      0        2 
   7  chr7_94882835     AKia    G    A        0      0        2 
   7  chr7_94882835     AOna    G    A        0      0        2 
   7  chr7_94882835     ASom    G    A        0      0        2 
   7  chr7_94882835     HCab    G    A        1      2        2 
   7  chr7_94882835     HPrz    G    A        1      2        2 
   7  chr7_94882835     ZBoe    G    A        0      0        2 
   7  chr7_94882835     ZGre    G    A        0      0        2 
   7  chr7_94882835     ZHar    G    A        0      0        2 
   7  chr7_94882835   Sample    G    A        0      0        2 
   7  chr7_94887089     AAsi    C    T        0      0        2 
   7  chr7_94887089     AKia    C    T        0      0        2 
   7  chr7_94887089     AOna    C    T        0      0        2 
   7  chr7_94887089     ASom    C    T        0      0        2 
   7  chr7_94887089     HCab    C    T        1      2        2 
   7  chr7_94887089     HPrz    C    T        1      2        2 
   7  chr7_94887089     ZBoe    C    T        0      0        2 
   7  chr7_94887089     ZGre    C    T        0      0        2 
   7  chr7_94887089     ZHar    C    T        0      0        2 
   7  chr7_94887089   Sample    C    T        0      0        2 
   7  chr7_94888277     AAsi    A    G      0.5      1        2 
   7  chr7_94888277     AKia    A    G        0      0        2 
   7  chr7_94888277     AOna    A    G        0      0        2 
   7  chr7_94888277     ASom    A    G        1      2        2 
   7  chr7_94888277     HCab    A    G        0      0        2 
   7  chr7_94888277     HPrz    A    G        0      0        2 
   7  chr7_94888277     ZBoe    A    G        0      0        2 
   7  chr7_94888277     ZGre    A    G        0      0        2 
   7  chr7_94888277     ZHar    A    G        0      0        2 
   7  chr7_94888277   Sample    A    G        0      0        2 
   7  chr7_94892907     AAsi    G    A        0      0        2 
   7  chr7_94892907     AKia    G    A        0      0        2 
   7  chr7_94892907     AOna    G    A        0      0        2 
   7  chr7_94892907     ASom    G    A        0      0        2 
   7  chr7_94892907     HCab    G    A        1      2        2 
   7  chr7_94892907     HPrz    G    A        1      2        2 
   7  chr7_94892907     ZBoe    G    A        0      0        2 
   7  chr7_94892907     ZGre    G    A        0      0        2 
   7  chr7_94892907     ZHar    G    A        0      0        2 
   7  chr7_94892907   Sample    G    A        0      0        2 
   7  chr7_94893220     AAsi    T    C        0      0        2 
   7  chr7_94893220     AKia    T    C        1      2        2 
   7  chr7_94893220     AOna    T    C        0      0        2 
   7  chr7_94893220     ASom    T    C        0      0        2 
   7  chr7_94893220     HCab    T    C        0      0        2 
   7  chr7_94893220     HPrz    T    C        0      0        2 
   7  chr7_94893220     ZBoe    T    C        0      0        2 
   7  chr7_94893220     ZGre    T    C        0      0        2 
   7  chr7_94893220     ZHar    T    C        0      0        2 
   7  chr7_94893220   Sample    T    C        0      0        2 
   7  chr7_94893842     AAsi    T    C        0      0        2 
   7  chr7_94893842     AKia    T    C        0      0        2 
   7  chr7_94893842     AOna    T    C        0      0        2 
   7  chr7_94893842     ASom    T    C        0      0        2 
   7  chr7_94893842     HCab    T    C        1      2        2 
   7  chr7_94893842     HPrz    T    C        1      2        2 
   7  chr7_94893842     ZBoe    T    C        0      0        2 
   7  chr7_94893842     ZGre    T    C        0      0        2 
   7  chr7_94893842     ZHar    T    C        0      0        2 
   7  chr7_94893842   Sample    T    C        0      0        2 
   7  chr7_94897782     AAsi    A    G        0      0        2 
   7  chr7_94897782     AKia    A    G        1      2        2 
   7  chr7_94897782     AOna    A    G        0      0        2 
   7  chr7_94897782     ASom    A    G        0      0        2 
   7  chr7_94897782     HCab    A    G        0      0        2 
   7  chr7_94897782     HPrz    A    G        0      0        2 
   7  chr7_94897782     ZBoe    A    G        0      0        2 
   7  chr7_94897782     ZGre    A    G        0      0        2 
   7  chr7_94897782     ZHar    A    G        0      0        2 
   7  chr7_94897782   Sample    A    G        0      0        2 
   7  chr7_94901745     AAsi    T    G        0      0        2 
   7  chr7_94901745     AKia    T    G        0      0        2 
   7  chr7_94901745     AOna    T    G      0.5      1        2 
   7  chr7_94901745     ASom    T    G        0      0        2 
   7  chr7_94901745     HCab    T    G        0      0        2 
   7  chr7_94901745     HPrz    T    G        0      0        2 
   7  chr7_94901745     ZBoe    T    G        0      0        2 
   7  chr7_94901745     ZGre    T    G        0      0        2 
   7  chr7_94901745     ZHar    T    G        0      0        2 
   7  chr7_94901745   Sample    T    G        0      0        2 
   7  chr7_94902310     AAsi    T    C        0      0        2 
   7  chr7_94902310     AKia    T    C        0      0        2 
   7  chr7_94902310     AOna    T    C        0      0        2 
   7  chr7_94902310     ASom    T    C        0      0        2 
   7  chr7_94902310     HCab    T    C        0      0        2 
   7  chr7_94902310     HPrz    T    C        0      0        2 
   7  chr7_94902310     ZBoe    T    C        0      0        2 
   7  chr7_94902310     ZGre    T    C        0      0        2 
   7  chr7_94902310     ZHar    T    C        1      2        2 
   7  chr7_94902310   Sample    T    C        0      0        2 
   7  chr7_94907221     AAsi    A    G        0      0        2 
   7  chr7_94907221     AKia    A    G        0      0        2 
   7  chr7_94907221     AOna    A    G        0      0        2 
   7  chr7_94907221     ASom    A    G        0      0        2 
   7  chr7_94907221     HCab    A    G      0.5      1        2 
   7  chr7_94907221     HPrz    A    G      0.5      1        2 
   7  chr7_94907221     ZBoe    A    G        0      0        2 
   7  chr7_94907221     ZGre    A    G        0      0        2 
   7  chr7_94907221     ZHar    A    G        0      0        2 
   7  chr7_94907221   Sample    A    G        0      0        2 
   7  chr7_94910538     AAsi    G    A        0      0        2 
   7  chr7_94910538     AKia    G    A        0      0        2 
   7  chr7_94910538     AOna    G    A        0      0        2 
   7  chr7_94910538     ASom    G    A        0      0        2 
   7  chr7_94910538     HCab    G    A        1      2        2 
   7  chr7_94910538     HPrz    G    A        1      2        2 
   7  chr7_94910538     ZBoe    G    A        0      0        2 
   7  chr7_94910538     ZGre    G    A        0      0        2 
   7  chr7_94910538     ZHar    G    A        0      0        2 
   7  chr7_94910538   Sample    G    A        0      0        2 
   7  chr7_94913528     AAsi    A    G        0      0        2 
   7  chr7_94913528     AKia    A    G        1      2        2 
   7  chr7_94913528     AOna    A    G        0      0        2 
   7  chr7_94913528     ASom    A    G        0      0        2 
   7  chr7_94913528     HCab    A    G        0      0        2 
   7  chr7_94913528     HPrz    A    G        0      0        2 
   7  chr7_94913528     ZBoe    A    G        0      0        2 
   7  chr7_94913528     ZGre    A    G        0      0        2 
   7  chr7_94913528     ZHar    A    G        0      0        2 
   7  chr7_94913528   Sample    A    G        0      0        2 
   7  chr7_94916116     AAsi    G    C        0      0        2 
   7  chr7_94916116     AKia    G    C        0      0        2 
   7  chr7_94916116     AOna    G    C      0.5      1        2 
   7  chr7_94916116     ASom    G    C        0      0        2 
   7  chr7_94916116     HCab    G    C        0      0        2 
   7  chr7_94916116     HPrz    G    C        0      0        2 
   7  chr7_94916116     ZBoe    G    C        0      0        2 
   7  chr7_94916116     ZGre    G    C        0      0        2 
   7  chr7_94916116     ZHar    G    C        0      0        2 
   7  chr7_94916116   Sample    G    C        0      0        2 
   7  chr7_94916846     AAsi    T    C        0      0        2 
   7  chr7_94916846     AKia    T    C        0      0        2 
   7  chr7_94916846     AOna    T    C        0      0        2 
   7  chr7_94916846     ASom    T    C        0      0        2 
   7  chr7_94916846     HCab    T    C        1      2        2 
   7  chr7_94916846     HPrz    T    C      0.5      1        2 
   7  chr7_94916846     ZBoe    T    C        0      0        2 
   7  chr7_94916846     ZGre    T    C        1      2        2 
   7  chr7_94916846     ZHar    T    C        0      0        2 
   7  chr7_94916846   Sample    T    C        0      0        2 
   7  chr7_94921574     AAsi    T    A        0      0        2 
   7  chr7_94921574     AKia    T    A        0      0        2 
   7  chr7_94921574     AOna    T    A        0      0        2 
   7  chr7_94921574     ASom    T    A        0      0        2 
   7  chr7_94921574     HCab    T    A        1      2        2 
   7  chr7_94921574     HPrz    T    A        1      2        2 
   7  chr7_94921574     ZBoe    T    A        0      0        2 
   7  chr7_94921574     ZGre    T    A        0      0        2 
   7  chr7_94921574     ZHar    T    A        0      0        2 
   7  chr7_94921574   Sample    T    A        0      0        2 
   7  chr7_94923524     AAsi    C    T        0      0        2 
   7  chr7_94923524     AKia    C    T        0      0        2 
   7  chr7_94923524     AOna    C    T        0      0        2 
   7  chr7_94923524     ASom    C    T        0      0        2 
   7  chr7_94923524     HCab    C    T        0      0        2 
   7  chr7_94923524     HPrz    C    T        0      0        2 
   7  chr7_94923524     ZBoe    C    T      0.5      1        2 
   7  chr7_94923524     ZGre    C    T        0      0        2 
   7  chr7_94923524     ZHar    C    T        0      0        2 
   7  chr7_94923524   Sample    C    T        0      0        2 
   7  chr7_94924494     AAsi    A    T        0      0        2 
   7  chr7_94924494     AKia    A    T        0      0        2 
   7  chr7_94924494     AOna    A    T        0      0        2 
   7  chr7_94924494     ASom    A    T        0      0        2 
   7  chr7_94924494     HCab    A    T        0      0        2 
   7  chr7_94924494     HPrz    A    T        0      0        2 
   7  chr7_94924494     ZBoe    A    T        0      0        2 
   7  chr7_94924494     ZGre    A    T        1      2        2 
   7  chr7_94924494     ZHar    A    T        0      0        2 
   7  chr7_94924494   Sample    A    T        0      0        2 
   7  chr7_94924509     AAsi    A    G        0      0        2 
   7  chr7_94924509     AKia    A    G        0      0        2 
   7  chr7_94924509     AOna    A    G        0      0        2 
   7  chr7_94924509     ASom    A    G        0      0        2 
   7  chr7_94924509     HCab    A    G        0      0        2 
   7  chr7_94924509     HPrz    A    G        0      0        2 
   7  chr7_94924509     ZBoe    A    G      0.5      1        2 
   7  chr7_94924509     ZGre    A    G        0      0        2 
   7  chr7_94924509     ZHar    A    G        0      0        2 
   7  chr7_94924509   Sample    A    G        0      0        2 
   7  chr7_94924707     AAsi    C    T        0      0        2 
   7  chr7_94924707     AKia    C    T        0      0        2 
   7  chr7_94924707     AOna    C    T        0      0        2 
   7  chr7_94924707     ASom    C    T        0      0        2 
   7  chr7_94924707     HCab    C    T        1      2        2 
   7  chr7_94924707     HPrz    C    T        1      2        2 
   7  chr7_94924707     ZBoe    C    T        0      0        2 
   7  chr7_94924707     ZGre    C    T        0      0        2 
   7  chr7_94924707     ZHar    C    T        0      0        2 
   7  chr7_94924707   Sample    C    T        0      0        2 
   7  chr7_94929653     AAsi    A    G        0      0        2 
   7  chr7_94929653     AKia    A    G        0      0        2 
   7  chr7_94929653     AOna    A    G        0      0        2 
   7  chr7_94929653     ASom    A    G        0      0        2 
   7  chr7_94929653     HCab    A    G        0      0        2 
   7  chr7_94929653     HPrz    A    G        0      0        2 
   7  chr7_94929653     ZBoe    A    G      0.5      1        2 
   7  chr7_94929653     ZGre    A    G        0      0        2 
   7  chr7_94929653     ZHar    A    G        0      0        2 
   7  chr7_94929653   Sample    A    G        0      0        2 
   7  chr7_94931106     AAsi    T    C        0      0        2 
   7  chr7_94931106     AKia    T    C        1      2        2 
   7  chr7_94931106     AOna    T    C        1      2        2 
   7  chr7_94931106     ASom    T    C        0      0        2 
   7  chr7_94931106     HCab    T    C        0      0        2 
   7  chr7_94931106     HPrz    T    C        0      0        2 
   7  chr7_94931106     ZBoe    T    C        0      0        2 
   7  chr7_94931106     ZGre    T    C        0      0        2 
   7  chr7_94931106     ZHar    T    C        0      0        2 
   7  chr7_94931106   Sample    T    C        0      0        2 
   7  chr7_94945831     AAsi    A    G        0      0        2 
   7  chr7_94945831     AKia    A    G        0      0        2 
   7  chr7_94945831     AOna    A    G      0.5      1        2 
   7  chr7_94945831     ASom    A    G        0      0        2 
   7  chr7_94945831     HCab    A    G        0      0        2 
   7  chr7_94945831     HPrz    A    G        0      0        2 
   7  chr7_94945831     ZBoe    A    G        0      0        2 
   7  chr7_94945831     ZGre    A    G        0      0        2 
   7  chr7_94945831     ZHar    A    G        0      0        2 
   7  chr7_94945831   Sample    A    G        0      0        2 
   7  chr7_94950456     AAsi    A    C        0      0        2 
   7  chr7_94950456     AKia    A    C        0      0        2 
   7  chr7_94950456     AOna    A    C        0      0        2 
   7  chr7_94950456     ASom    A    C        0      0        2 
   7  chr7_94950456     HCab    A    C        0      0        2 
   7  chr7_94950456     HPrz    A    C        0      0        2 
   7  chr7_94950456     ZBoe    A    C      0.5      1        2 
   7  chr7_94950456     ZGre    A    C        0      0        2 
   7  chr7_94950456     ZHar    A    C        0      0        2 
   7  chr7_94950456   Sample    A    C        0      0        2 
   7  chr7_94957772     AAsi    T    C        0      0        2 
   7  chr7_94957772     AKia    T    C        0      0        2 
   7  chr7_94957772     AOna    T    C        0      0        2 
   7  chr7_94957772     ASom    T    C        0      0        2 
   7  chr7_94957772     HCab    T    C        1      2        2 
   7  chr7_94957772     HPrz    T    C        1      2        2 
   7  chr7_94957772     ZBoe    T    C        0      0        2 
   7  chr7_94957772     ZGre    T    C        0      0        2 
   7  chr7_94957772     ZHar    T    C        0      0        2 
   7  chr7_94957772   Sample    T    C        0      0        2 
   7  chr7_94959214     AAsi    A    G        0      0        2 
   7  chr7_94959214     AKia    A    G        0      0        2 
   7  chr7_94959214     AOna    A    G      0.5      1        2 
   7  chr7_94959214     ASom    A    G        0      0        2 
   7  chr7_94959214     HCab    A    G        0      0        2 
   7  chr7_94959214     HPrz    A    G        0      0        2 
   7  chr7_94959214     ZBoe    A    G        0      0        2 
   7  chr7_94959214     ZGre    A    G        0      0        2 
   7  chr7_94959214     ZHar    A    G        0      0        2 
   7  chr7_94959214   Sample    A    G        0      0        2 
   7  chr7_94968595     AAsi    T    C        0      0        2 
   7  chr7_94968595     AKia    T    C        0      0        2 
   7  chr7_94968595     AOna    T    C        0      0        2 
   7  chr7_94968595     ASom    T    C        0      0        2 
   7  chr7_94968595     HCab    T    C        0      0        2 
   7  chr7_94968595     HPrz    T    C        0      0        2 
   7  chr7_94968595     ZBoe    T    C        0      0        2 
   7  chr7_94968595     ZGre    T    C        0      0        2 
   7  chr7_94968595     ZHar    T    C      0.5      1        2 
   7  chr7_94968595   Sample    T    C        0      0        2 
   7  chr7_94970828     AAsi    T    C      0.5      1        2 
   7  chr7_94970828     AKia    T    C        0      0        2 
   7  chr7_94970828     AOna    T    C        0      0        2 
   7  chr7_94970828     ASom    T    C        0      0        2 
   7  chr7_94970828     HCab    T    C        0      0        2 
   7  chr7_94970828     HPrz    T    C        0      0        2 
   7  chr7_94970828     ZBoe    T    C        0      0        2 
   7  chr7_94970828     ZGre    T    C        0      0        2 
   7  chr7_94970828     ZHar    T    C        0      0        2 
   7  chr7_94970828   Sample    T    C        0      0        2 
   7  chr7_94989599     AAsi    T    G        0      0        2 
   7  chr7_94989599     AKia    T    G        1      2        2 
   7  chr7_94989599     AOna    T    G        0      0        2 
   7  chr7_94989599     ASom    T    G        0      0        2 
   7  chr7_94989599     HCab    T    G        0      0        2 
   7  chr7_94989599     HPrz    T    G        0      0        2 
   7  chr7_94989599     ZBoe    T    G        0      0        2 
   7  chr7_94989599     ZGre    T    G        0      0        2 
   7  chr7_94989599     ZHar    T    G        0      0        2 
   7  chr7_94989599   Sample    T    G        0      0        2 
   7  chr7_94990370     AAsi    A    G        0      0        2 
   7  chr7_94990370     AKia    A    G        1      2        2 
   7  chr7_94990370     AOna    A    G        0      0        2 
   7  chr7_94990370     ASom    A    G        0      0        2 
   7  chr7_94990370     HCab    A    G        0      0        2 
   7  chr7_94990370     HPrz    A    G        0      0        2 
   7  chr7_94990370     ZBoe    A    G        0      0        2 
   7  chr7_94990370     ZGre    A    G        0      0        2 
   7  chr7_94990370     ZHar    A    G        0      0        2 
   7  chr7_94990370   Sample    A    G        0      0        2 
   7  chr7_94999328     AAsi    C    T        0      0        2 
   7  chr7_94999328     AKia    C    T        1      2        2 
   7  chr7_94999328     AOna    C    T        1      2        2 
   7  chr7_94999328     ASom    C    T        0      0        2 
   7  chr7_94999328     HCab    C    T        0      0        2 
   7  chr7_94999328     HPrz    C    T        0      0        2 
   7  chr7_94999328     ZBoe    C    T        0      0        2 
   7  chr7_94999328     ZGre    C    T        0      0        2 
   7  chr7_94999328     ZHar    C    T        0      0        2 
   7  chr7_94999328   Sample    C    T        0      0        2 
   7  chr7_95000352     AAsi    G    A        0      0        2 
   7  chr7_95000352     AKia    G    A        0      0        2 
   7  chr7_95000352     AOna    G    A        0      0        2 
   7  chr7_95000352     ASom    G    A        0      0        2 
   7  chr7_95000352     HCab    G    A        0      0        2 
   7  chr7_95000352     HPrz    G    A      0.5      1        2 
   7  chr7_95000352     ZBoe    G    A        0      0        2 
   7  chr7_95000352     ZGre    G    A        0      0        2 
   7  chr7_95000352     ZHar    G    A        0      0        2 
   7  chr7_95000352   Sample    G    A        0      0        2 
   7  chr7_95002381     AAsi    C    T      0.5      1        2 
   7  chr7_95002381     AKia    C    T        0      0        2 
   7  chr7_95002381     AOna    C    T        0      0        2 
   7  chr7_95002381     ASom    C    T        0      0        2 
   7  chr7_95002381     HCab    C    T        0      0        2 
   7  chr7_95002381     HPrz    C    T        0      0        2 
   7  chr7_95002381     ZBoe    C    T        0      0        2 
   7  chr7_95002381     ZGre    C    T        0      0        2 
   7  chr7_95002381     ZHar    C    T        0      0        2 
   7  chr7_95002381   Sample    C    T        1      2        2 
   7  chr7_95003368     AAsi    T    C        0      0        2 
   7  chr7_95003368     AKia    T    C        0      0        2 
   7  chr7_95003368     AOna    T    C        0      0        2 
   7  chr7_95003368     ASom    T    C        0      0        2 
   7  chr7_95003368     HCab    T    C        0      0        2 
   7  chr7_95003368     HPrz    T    C      0.5      1        2 
   7  chr7_95003368     ZBoe    T    C        0      0        2 
   7  chr7_95003368     ZGre    T    C        0      0        2 
   7  chr7_95003368     ZHar    T    C        0      0        2 
   7  chr7_95003368   Sample    T    C        0      0        2 
   7  chr7_95006039     AAsi    T    C        0      0        2 
   7  chr7_95006039     AKia    T    C        0      0        2 
   7  chr7_95006039     AOna    T    C        0      0        2 
   7  chr7_95006039     ASom    T    C        0      0        2 
   7  chr7_95006039     HCab    T    C        0      0        2 
   7  chr7_95006039     HPrz    T    C        0      0        2 
   7  chr7_95006039     ZBoe    T    C        0      0        2 
   7  chr7_95006039     ZGre    T    C      0.5      1        2 
   7  chr7_95006039     ZHar    T    C        0      0        2 
   7  chr7_95006039   Sample    T    C        0      0        2 
   7  chr7_95011883     AAsi    T    G        0      0        2 
   7  chr7_95011883     AKia    T    G        0      0        2 
   7  chr7_95011883     AOna    T    G        0      0        2 
   7  chr7_95011883     ASom    T    G        0      0        2 
   7  chr7_95011883     HCab    T    G        0      0        2 
   7  chr7_95011883     HPrz    T    G      0.5      1        2 
   7  chr7_95011883     ZBoe    T    G        0      0        2 
   7  chr7_95011883     ZGre    T    G        0      0        2 
   7  chr7_95011883     ZHar    T    G        0      0        2 
   7  chr7_95011883   Sample    T    G        0      0        2 
   7  chr7_95011962     AAsi    A    C        0      0        2 
   7  chr7_95011962     AKia    A    C        0      0        2 
   7  chr7_95011962     AOna    A    C        0      0        2 
   7  chr7_95011962     ASom    A    C        1      2        2 
   7  chr7_95011962     HCab    A    C        0      0        2 
   7  chr7_95011962     HPrz    A    C        0      0        2 
   7  chr7_95011962     ZBoe    A    C        0      0        2 
   7  chr7_95011962     ZGre    A    C        0      0        2 
   7  chr7_95011962     ZHar    A    C        0      0        2 
   7  chr7_95011962   Sample    A    C        0      0        2 
   7  chr7_95051457     AAsi    G    A        0      0        2 
   7  chr7_95051457     AKia    G    A        0      0        2 
   7  chr7_95051457     AOna    G    A        0      0        2 
   7  chr7_95051457     ASom    G    A        0      0        2 
   7  chr7_95051457     HCab    G    A        0      0        2 
   7  chr7_95051457     HPrz    G    A      0.5      1        2 
   7  chr7_95051457     ZBoe    G    A        0      0        2 
   7  chr7_95051457     ZGre    G    A        0      0        2 
   7  chr7_95051457     ZHar    G    A        0      0        2 
   7  chr7_95051457   Sample    G    A        0      0        2 
   7  chr7_95055562     AAsi    T    C        0      0        2 
   7  chr7_95055562     AKia    T    C        0      0        2 
   7  chr7_95055562     AOna    T    C        0      0        2 
   7  chr7_95055562     ASom    T    C        0      0        2 
   7  chr7_95055562     HCab    T    C        0      0        2 
   7  chr7_95055562     HPrz    T    C        0      0        2 
   7  chr7_95055562     ZBoe    T    C      0.5      1        2 
   7  chr7_95055562     ZGre    T    C        0      0        2 
   7  chr7_95055562     ZHar    T    C        0      0        2 
   7  chr7_95055562   Sample    T    C        0      0        2 
   7  chr7_95058309     AAsi    C    T        0      0        2 
   7  chr7_95058309     AKia    C    T        1      2        2 
   7  chr7_95058309     AOna    C    T        1      2        2 
   7  chr7_95058309     ASom    C    T        0      0        2 
   7  chr7_95058309     HCab    C    T        0      0        2 
   7  chr7_95058309     HPrz    C    T        0      0        2 
   7  chr7_95058309     ZBoe    C    T        0      0        2 
   7  chr7_95058309     ZGre    C    T        0      0        2 
   7  chr7_95058309     ZHar    C    T        0      0        2 
   7  chr7_95058309   Sample    C    T        0      0        2 
   7  chr7_95058599     AAsi    G    C        0      0        2 
   7  chr7_95058599     AKia    G    C        0      0        2 
   7  chr7_95058599     AOna    G    C        0      0        2 
   7  chr7_95058599     ASom    G    C        0      0        2 
   7  chr7_95058599     HCab    G    C        1      2        2 
   7  chr7_95058599     HPrz    G    C        1      2        2 
   7  chr7_95058599     ZBoe    G    C        0      0        2 
   7  chr7_95058599     ZGre    G    C        0      0        2 
   7  chr7_95058599     ZHar    G    C        0      0        2 
   7  chr7_95058599   Sample    G    C        0      0        2 
   7  chr7_95065339     AAsi    C    A        0      0        2 
   7  chr7_95065339     AKia    C    A        0      0        2 
   7  chr7_95065339     AOna    C    A        0      0        2 
   7  chr7_95065339     ASom    C    A        0      0        2 
   7  chr7_95065339     HCab    C    A        0      0        2 
   7  chr7_95065339     HPrz    C    A        0      0        2 
   7  chr7_95065339     ZBoe    C    A        1      2        2 
   7  chr7_95065339     ZGre    C    A        0      0        2 
   7  chr7_95065339     ZHar    C    A        0      0        2 
   7  chr7_95065339   Sample    C    A        0      0        2 
   7  chr7_95073132     AAsi    A    G        0      0        2 
   7  chr7_95073132     AKia    A    G        0      0        2 
   7  chr7_95073132     AOna    A    G        0      0        2 
   7  chr7_95073132     ASom    A    G        0      0        2 
   7  chr7_95073132     HCab    A    G        0      0        2 
   7  chr7_95073132     HPrz    A    G        0      0        2 
   7  chr7_95073132     ZBoe    A    G        0      0        2 
   7  chr7_95073132     ZGre    A    G        0      0        2 
   7  chr7_95073132     ZHar    A    G        1      2        2 
   7  chr7_95073132   Sample    A    G        0      0        2 
   7  chr7_95073706     AAsi    G    C        0      0        2 
   7  chr7_95073706     AKia    G    C        0      0        2 
   7  chr7_95073706     AOna    G    C        0      0        2 
   7  chr7_95073706     ASom    G    C        0      0        2 
   7  chr7_95073706     HCab    G    C        1      2        2 
   7  chr7_95073706     HPrz    G    C        1      2        2 
   7  chr7_95073706     ZBoe    G    C        0      0        2 
   7  chr7_95073706     ZGre    G    C        0      0        2 
   7  chr7_95073706     ZHar    G    C        0      0        2 
   7  chr7_95073706   Sample    G    C        0      0        2 
   7  chr7_95076888     AAsi    A    G        0      0        2 
   7  chr7_95076888     AKia    A    G        0      0        2 
   7  chr7_95076888     AOna    A    G        0      0        2 
   7  chr7_95076888     ASom    A    G        0      0        2 
   7  chr7_95076888     HCab    A    G        1      2        2 
   7  chr7_95076888     HPrz    A    G        1      2        2 
   7  chr7_95076888     ZBoe    A    G        0      0        2 
   7  chr7_95076888     ZGre    A    G        0      0        2 
   7  chr7_95076888     ZHar    A    G        0      0        2 
   7  chr7_95076888   Sample    A    G        0      0        2 
   7  chr7_95078841     AAsi    T    C        0      0        2 
   7  chr7_95078841     AKia    T    C        0      0        2 
   7  chr7_95078841     AOna    T    C        0      0        2 
   7  chr7_95078841     ASom    T    C        0      0        2 
   7  chr7_95078841     HCab    T    C        1      2        2 
   7  chr7_95078841     HPrz    T    C        1      2        2 
   7  chr7_95078841     ZBoe    T    C        0      0        2 
   7  chr7_95078841     ZGre    T    C        0      0        2 
   7  chr7_95078841     ZHar    T    C        0      0        2 
   7  chr7_95078841   Sample    T    C        0      0        2 
   7  chr7_95089532     AAsi    C    T        0      0        2 
   7  chr7_95089532     AKia    C    T        0      0        2 
   7  chr7_95089532     AOna    C    T        0      0        2 
   7  chr7_95089532     ASom    C    T        0      0        2 
   7  chr7_95089532     HCab    C    T        0      0        2 
   7  chr7_95089532     HPrz    C    T      0.5      1        2 
   7  chr7_95089532     ZBoe    C    T        0      0        2 
   7  chr7_95089532     ZGre    C    T        0      0        2 
   7  chr7_95089532     ZHar    C    T        0      0        2 
   7  chr7_95089532   Sample    C    T        0      0        2 
   7  chr7_95097629     AAsi    T    C        0      0        2 
   7  chr7_95097629     AKia    T    C        0      0        2 
   7  chr7_95097629     AOna    T    C        0      0        2 
   7  chr7_95097629     ASom    T    C        0      0        2 
   7  chr7_95097629     HCab    T    C        0      0        2 
   7  chr7_95097629     HPrz    T    C        0      0        2 
   7  chr7_95097629     ZBoe    T    C        0      0        2 
   7  chr7_95097629     ZGre    T    C        1      2        2 
   7  chr7_95097629     ZHar    T    C        0      0        2 
   7  chr7_95097629   Sample    T    C        0      0        2 
   7  chr7_95101279     AAsi    T    A        0      0        2 
   7  chr7_95101279     AKia    T    A        0      0        2 
   7  chr7_95101279     AOna    T    A        0      0        2 
   7  chr7_95101279     ASom    T    A        1      2        2 
   7  chr7_95101279     HCab    T    A        0      0        2 
   7  chr7_95101279     HPrz    T    A        0      0        2 
   7  chr7_95101279     ZBoe    T    A        0      0        2 
   7  chr7_95101279     ZGre    T    A        0      0        2 
   7  chr7_95101279     ZHar    T    A        0      0        2 
   7  chr7_95101279   Sample    T    A        0      0        2 
   7  chr7_95101644     AAsi    G    A        0      0        2 
   7  chr7_95101644     AKia    G    A        0      0        2 
   7  chr7_95101644     AOna    G    A        0      0        2 
   7  chr7_95101644     ASom    G    A        0      0        2 
   7  chr7_95101644     HCab    G    A        1      2        2 
   7  chr7_95101644     HPrz    G    A        1      2        2 
   7  chr7_95101644     ZBoe    G    A        0      0        2 
   7  chr7_95101644     ZGre    G    A        0      0        2 
   7  chr7_95101644     ZHar    G    A        0      0        2 
   7  chr7_95101644   Sample    G    A        0      0        2 
   7  chr7_95117705     AAsi    T    C        0      0        2 
   7  chr7_95117705     AKia    T    C        0      0        2 
   7  chr7_95117705     AOna    T    C        0      0        2 
   7  chr7_95117705     ASom    T    C        0      0        2 
   7  chr7_95117705     HCab    T    C        1      2        2 
   7  chr7_95117705     HPrz    T    C        1      2        2 
   7  chr7_95117705     ZBoe    T    C        0      0        2 
   7  chr7_95117705     ZGre    T    C        0      0        2 
   7  chr7_95117705     ZHar    T    C        0      0        2 
   7  chr7_95117705   Sample    T    C        0      0        2 
   7  chr7_95117948     AAsi    C    T        0      0        2 
   7  chr7_95117948     AKia    C    T        0      0        2 
   7  chr7_95117948     AOna    C    T        0      0        2 
   7  chr7_95117948     ASom    C    T        0      0        2 
   7  chr7_95117948     HCab    C    T        1      2        2 
   7  chr7_95117948     HPrz    C    T        1      2        2 
   7  chr7_95117948     ZBoe    C    T        0      0        2 
   7  chr7_95117948     ZGre    C    T        0      0        2 
   7  chr7_95117948     ZHar    C    T        0      0        2 
   7  chr7_95117948   Sample    C    T        0      0        2 
   7  chr7_95120327     AAsi    T    C        0      0        2 
   7  chr7_95120327     AKia    T    C        0      0        2 
   7  chr7_95120327     AOna    T    C        0      0        2 
   7  chr7_95120327     ASom    T    C        0      0        2 
   7  chr7_95120327     HCab    T    C        0      0        2 
   7  chr7_95120327     HPrz    T    C        0      0        2 
   7  chr7_95120327     ZBoe    T    C        0      0        2 
   7  chr7_95120327     ZGre    T    C      0.5      1        2 
   7  chr7_95120327     ZHar    T    C        0      0        2 
   7  chr7_95120327   Sample    T    C        0      0        2 
   7  chr7_95127772     AAsi    A    G        0      0        2 
   7  chr7_95127772     AKia    A    G        0      0        2 
   7  chr7_95127772     AOna    A    G        0      0        2 
   7  chr7_95127772     ASom    A    G        0      0        2 
   7  chr7_95127772     HCab    A    G        0      0        2 
   7  chr7_95127772     HPrz    A    G        0      0        2 
   7  chr7_95127772     ZBoe    A    G        0      0        2 
   7  chr7_95127772     ZGre    A    G        0      0        2 
   7  chr7_95127772     ZHar    A    G        1      2        2 
   7  chr7_95127772   Sample    A    G        0      0        2 
   7  chr7_95137658     AAsi    G    A        0      0        2 
   7  chr7_95137658     AKia    G    A        0      0        2 
   7  chr7_95137658     AOna    G    A        0      0        2 
   7  chr7_95137658     ASom    G    A        1      2        2 
   7  chr7_95137658     HCab    G    A        0      0        2 
   7  chr7_95137658     HPrz    G    A        0      0        2 
   7  chr7_95137658     ZBoe    G    A        0      0        2 
   7  chr7_95137658     ZGre    G    A        0      0        2 
   7  chr7_95137658     ZHar    G    A        0      0        2 
   7  chr7_95137658   Sample    G    A        0      0        2 
   7  chr7_95138944     AAsi    A    G        1      2        2 
   7  chr7_95138944     AKia    A    G        0      0        2 
   7  chr7_95138944     AOna    A    G        0      0        2 
   7  chr7_95138944     ASom    A    G        0      0        2 
   7  chr7_95138944     HCab    A    G      0.5      1        2 
   7  chr7_95138944     HPrz    A    G        0      0        2 
   7  chr7_95138944     ZBoe    A    G        0      0        2 
   7  chr7_95138944     ZGre    A    G        0      0        2 
   7  chr7_95138944     ZHar    A    G        0      0        2 
   7  chr7_95138944   Sample    A    G        1      2        2 
   7  chr7_95146464     AAsi    A    C        0      0        2 
   7  chr7_95146464     AKia    A    C        0      0        2 
   7  chr7_95146464     AOna    A    C        0      0        2 
   7  chr7_95146464     ASom    A    C        0      0        2 
   7  chr7_95146464     HCab    A    C        1      2        2 
   7  chr7_95146464     HPrz    A    C        1      2        2 
   7  chr7_95146464     ZBoe    A    C        0      0        2 
   7  chr7_95146464     ZGre    A    C        0      0        2 
   7  chr7_95146464     ZHar    A    C        0      0        2 
   7  chr7_95146464   Sample    A    C        0      0        2 
   7  chr7_95162240     AAsi    T    C        0      0        2 
   7  chr7_95162240     AKia    T    C        0      0        2 
   7  chr7_95162240     AOna    T    C        0      0        2 
   7  chr7_95162240     ASom    T    C        0      0        2 
   7  chr7_95162240     HCab    T    C        0      0        2 
   7  chr7_95162240     HPrz    T    C        0      0        2 
   7  chr7_95162240     ZBoe    T    C        0      0        2 
   7  chr7_95162240     ZGre    T    C        1      2        2 
   7  chr7_95162240     ZHar    T    C        0      0        2 
   7  chr7_95162240   Sample    T    C        0      0        2 
   7  chr7_95162890     AAsi    A    G        0      0        2 
   7  chr7_95162890     AKia    A    G        0      0        2 
   7  chr7_95162890     AOna    A    G        0      0        2 
   7  chr7_95162890     ASom    A    G        0      0        2 
   7  chr7_95162890     HCab    A    G        0      0        2 
   7  chr7_95162890     HPrz    A    G        0      0        2 
   7  chr7_95162890     ZBoe    A    G        0      0        2 
   7  chr7_95162890     ZGre    A    G        0      0        2 
   7  chr7_95162890     ZHar    A    G        1      2        2 
   7  chr7_95162890   Sample    A    G        0      0        2 
   7  chr7_95177317     AAsi    C    T        0      0        2 
   7  chr7_95177317     AKia    C    T        0      0        2 
   7  chr7_95177317     AOna    C    T        0      0        2 
   7  chr7_95177317     ASom    C    T        0      0        2 
   7  chr7_95177317     HCab    C    T        0      0        2 
   7  chr7_95177317     HPrz    C    T        0      0        2 
   7  chr7_95177317     ZBoe    C    T        1      2        2 
   7  chr7_95177317     ZGre    C    T        0      0        2 
   7  chr7_95177317     ZHar    C    T        0      0        2 
   7  chr7_95177317   Sample    C    T        0      0        2 
   7  chr7_95189151     AAsi    T    C        0      0        2 
   7  chr7_95189151     AKia    T    C        0      0        2 
   7  chr7_95189151     AOna    T    C      0.5      1        2 
   7  chr7_95189151     ASom    T    C        0      0        2 
   7  chr7_95189151     HCab    T    C        0      0        2 
   7  chr7_95189151     HPrz    T    C        0      0        2 
   7  chr7_95189151     ZBoe    T    C        0      0        2 
   7  chr7_95189151     ZGre    T    C        0      0        2 
   7  chr7_95189151     ZHar    T    C        0      0        2 
   7  chr7_95189151   Sample    T    C        0      0        2 
   7  chr7_95192608     AAsi    T    G        0      0        2 
   7  chr7_95192608     AKia    T    G        0      0        2 
   7  chr7_95192608     AOna    T    G      0.5      1        2 
   7  chr7_95192608     ASom    T    G        0      0        2 
   7  chr7_95192608     HCab    T    G        0      0        2 
   7  chr7_95192608     HPrz    T    G        0      0        2 
   7  chr7_95192608     ZBoe    T    G        0      0        2 
   7  chr7_95192608     ZGre    T    G        0      0        2 
   7  chr7_95192608     ZHar    T    G        0      0        2 
   7  chr7_95192608   Sample    T    G        0      0        2 
   7  chr7_95192985     AAsi    G    A        0      0        2 
   7  chr7_95192985     AKia    G    A        0      0        2 
   7  chr7_95192985     AOna    G    A        0      0        2 
   7  chr7_95192985     ASom    G    A        0      0        2 
   7  chr7_95192985     HCab    G    A        0      0        2 
   7  chr7_95192985     HPrz    G    A        0      0        2 
   7  chr7_95192985     ZBoe    G    A        0      0        2 
   7  chr7_95192985     ZGre    G    A      0.5      1        2 
   7  chr7_95192985     ZHar    G    A        0      0        2 
   7  chr7_95192985   Sample    G    A        0      0        2 
   7  chr7_95203741     AAsi    T    A        0      0        2 
   7  chr7_95203741     AKia    T    A        1      2        2 
   7  chr7_95203741     AOna    T    A      0.5      1        2 
   7  chr7_95203741     ASom    T    A        0      0        2 
   7  chr7_95203741     HCab    T    A        0      0        2 
   7  chr7_95203741     HPrz    T    A        0      0        2 
   7  chr7_95203741     ZBoe    T    A        0      0        2 
   7  chr7_95203741     ZGre    T    A        0      0        2 
   7  chr7_95203741     ZHar    T    A        0      0        2 
   7  chr7_95203741   Sample    T    A        0      0        2 
   7  chr7_95206182     AAsi    C    T        0      0        2 
   7  chr7_95206182     AKia    C    T        0      0        2 
   7  chr7_95206182     AOna    C    T        0      0        2 
   7  chr7_95206182     ASom    C    T        0      0        2 
   7  chr7_95206182     HCab    C    T        1      2        2 
   7  chr7_95206182     HPrz    C    T        1      2        2 
   7  chr7_95206182     ZBoe    C    T        0      0        2 
   7  chr7_95206182     ZGre    C    T        0      0        2 
   7  chr7_95206182     ZHar    C    T        0      0        2 
   7  chr7_95206182   Sample    C    T        0      0        2 
   7  chr7_95209146     AAsi    C    A        0      0        2 
   7  chr7_95209146     AKia    C    A        0      0        2 
   7  chr7_95209146     AOna    C    A        0      0        2 
   7  chr7_95209146     ASom    C    A        0      0        2 
   7  chr7_95209146     HCab    C    A        0      0        2 
   7  chr7_95209146     HPrz    C    A        0      0        2 
   7  chr7_95209146     ZBoe    C    A        0      0        2 
   7  chr7_95209146     ZGre    C    A        0      0        2 
   7  chr7_95209146     ZHar    C    A        1      2        2 
   7  chr7_95209146   Sample    C    A        0      0        2 
   7  chr7_95210171     AAsi    C    T        0      0        2 
   7  chr7_95210171     AKia    C    T        0      0        2 
   7  chr7_95210171     AOna    C    T        0      0        2 
   7  chr7_95210171     ASom    C    T        0      0        2 
   7  chr7_95210171     HCab    C    T        1      2        2 
   7  chr7_95210171     HPrz    C    T        1      2        2 
   7  chr7_95210171     ZBoe    C    T        0      0        2 
   7  chr7_95210171     ZGre    C    T        0      0        2 
   7  chr7_95210171     ZHar    C    T        0      0        2 
   7  chr7_95210171   Sample    C    T        0      0        2 
   7  chr7_95214880     AAsi    C    T        0      0        2 
   7  chr7_95214880     AKia    C    T        0      0        2 
   7  chr7_95214880     AOna    C    T        0      0        2 
   7  chr7_95214880     ASom    C    T        0      0        2 
   7  chr7_95214880     HCab    C    T        0      0        2 
   7  chr7_95214880     HPrz    C    T        0      0        2 
   7  chr7_95214880     ZBoe    C    T        0      0        2 
   7  chr7_95214880     ZGre    C    T        1      2        2 
   7  chr7_95214880     ZHar    C    T        0      0        2 
   7  chr7_95214880   Sample    C    T        0      0        2 
   7  chr7_95218110     AAsi    C    T        0      0        2 
   7  chr7_95218110     AKia    C    T        0      0        2 
   7  chr7_95218110     AOna    C    T        0      0        2 
   7  chr7_95218110     ASom    C    T        0      0        2 
   7  chr7_95218110     HCab    C    T        1      2        2 
   7  chr7_95218110     HPrz    C    T        1      2        2 
   7  chr7_95218110     ZBoe    C    T        0      0        2 
   7  chr7_95218110     ZGre    C    T        0      0        2 
   7  chr7_95218110     ZHar    C    T        0      0        2 
   7  chr7_95218110   Sample    C    T        0      0        2 
   7  chr7_95218407     AAsi    T    C        0      0        2 
   7  chr7_95218407     AKia    T    C        0      0        2 
   7  chr7_95218407     AOna    T    C        0      0        2 
   7  chr7_95218407     ASom    T    C        0      0        2 
   7  chr7_95218407     HCab    T    C        1      2        2 
   7  chr7_95218407     HPrz    T    C        1      2        2 
   7  chr7_95218407     ZBoe    T    C        0      0        2 
   7  chr7_95218407     ZGre    T    C        0      0        2 
   7  chr7_95218407     ZHar    T    C        0      0        2 
   7  chr7_95218407   Sample    T    C        0      0        2 
   7  chr7_95218771     AAsi    T    C        0      0        2 
   7  chr7_95218771     AKia    T    C        0      0        2 
   7  chr7_95218771     AOna    T    C      0.5      1        2 
   7  chr7_95218771     ASom    T    C        0      0        2 
   7  chr7_95218771     HCab    T    C        0      0        2 
   7  chr7_95218771     HPrz    T    C        0      0        2 
   7  chr7_95218771     ZBoe    T    C        0      0        2 
   7  chr7_95218771     ZGre    T    C        0      0        2 
   7  chr7_95218771     ZHar    T    C        0      0        2 
   7  chr7_95218771   Sample    T    C        0      0        2 
   7  chr7_95221961     AAsi    T    C        0      0        2 
   7  chr7_95221961     AKia    T    C        0      0        2 
   7  chr7_95221961     AOna    T    C        0      0        2 
   7  chr7_95221961     ASom    T    C        0      0        2 
   7  chr7_95221961     HCab    T    C        0      0        2 
   7  chr7_95221961     HPrz    T    C        0      0        2 
   7  chr7_95221961     ZBoe    T    C        0      0        2 
   7  chr7_95221961     ZGre    T    C        0      0        2 
   7  chr7_95221961     ZHar    T    C        1      2        2 
   7  chr7_95221961   Sample    T    C        0      0        2 
   7  chr7_95221993     AAsi    G    A        0      0        2 
   7  chr7_95221993     AKia    G    A        0      0        2 
   7  chr7_95221993     AOna    G    A        0      0        2 
   7  chr7_95221993     ASom    G    A        0      0        2 
   7  chr7_95221993     HCab    G    A      0.5      1        2 
   7  chr7_95221993     HPrz    G    A        0      0        2 
   7  chr7_95221993     ZBoe    G    A        0      0        2 
   7  chr7_95221993     ZGre    G    A        0      0        2 
   7  chr7_95221993     ZHar    G    A        0      0        2 
   7  chr7_95221993   Sample    G    A        0      0        2 
   7  chr7_95222220     AAsi    G    C        0      0        2 
   7  chr7_95222220     AKia    G    C        0      0        2 
   7  chr7_95222220     AOna    G    C        0      0        2 
   7  chr7_95222220     ASom    G    C        0      0        2 
   7  chr7_95222220     HCab    G    C        1      2        2 
   7  chr7_95222220     HPrz    G    C        1      2        2 
   7  chr7_95222220     ZBoe    G    C        0      0        2 
   7  chr7_95222220     ZGre    G    C        0      0        2 
   7  chr7_95222220     ZHar    G    C        0      0        2 
   7  chr7_95222220   Sample    G    C        0      0        2 
   7  chr7_95228720     AAsi    G    A        0      0        2 
   7  chr7_95228720     AKia    G    A        0      0        2 
   7  chr7_95228720     AOna    G    A        0      0        2 
   7  chr7_95228720     ASom    G    A        0      0        2 
   7  chr7_95228720     HCab    G    A        0      0        2 
   7  chr7_95228720     HPrz    G    A        0      0        2 
   7  chr7_95228720     ZBoe    G    A        1      2        2 
   7  chr7_95228720     ZGre    G    A        1      2        2 
   7  chr7_95228720     ZHar    G    A        1      2        2 
   7  chr7_95228720   Sample    G    A        0      0        2 
   7  chr7_95232953     AAsi    C    T        1      2        2 
   7  chr7_95232953     AKia    C    T        0      0        2 
   7  chr7_95232953     AOna    C    T        0      0        2 
   7  chr7_95232953     ASom    C    T        1      2        2 
   7  chr7_95232953     HCab    C    T        0      0        2 
   7  chr7_95232953     HPrz    C    T        0      0        2 
   7  chr7_95232953     ZBoe    C    T        0      0        2 
   7  chr7_95232953     ZGre    C    T        0      0        2 
   7  chr7_95232953     ZHar    C    T        0      0        2 
   7  chr7_95232953   Sample    C    T        1      2        2 
   7  chr7_95239614     AAsi    G    T        0      0        2 
   7  chr7_95239614     AKia    G    T        0      0        2 
   7  chr7_95239614     AOna    G    T        0      0        2 
   7  chr7_95239614     ASom    G    T        0      0        2 
   7  chr7_95239614     HCab    G    T        1      2        2 
   7  chr7_95239614     HPrz    G    T        1      2        2 
   7  chr7_95239614     ZBoe    G    T        0      0        2 
   7  chr7_95239614     ZGre    G    T        0      0        2 
   7  chr7_95239614     ZHar    G    T        0      0        2 
   7  chr7_95239614   Sample    G    T        0      0        2 
   7  chr7_95243102     AAsi    C    T        0      0        2 
   7  chr7_95243102     AKia    C    T        0      0        2 
   7  chr7_95243102     AOna    C    T        0      0        2 
   7  chr7_95243102     ASom    C    T        0      0        2 
   7  chr7_95243102     HCab    C    T        1      2        2 
   7  chr7_95243102     HPrz    C    T        1      2        2 
   7  chr7_95243102     ZBoe    C    T        0      0        2 
   7  chr7_95243102     ZGre    C    T        0      0        2 
   7  chr7_95243102     ZHar    C    T        0      0        2 
   7  chr7_95243102   Sample    C    T        0      0        2 
   7  chr7_95247712     AAsi    T    C        0      0        2 
   7  chr7_95247712     AKia    T    C        0      0        2 
   7  chr7_95247712     AOna    T    C        0      0        2 
   7  chr7_95247712     ASom    T    C        0      0        2 
   7  chr7_95247712     HCab    T    C        0      0        2 
   7  chr7_95247712     HPrz    T    C        0      0        2 
   7  chr7_95247712     ZBoe    T    C        1      2        2 
   7  chr7_95247712     ZGre    T    C        0      0        2 
   7  chr7_95247712     ZHar    T    C        0      0        2 
   7  chr7_95247712   Sample    T    C        0      0        2 
   7  chr7_95248386     AAsi    G    C        0      0        2 
   7  chr7_95248386     AKia    G    C        0      0        2 
   7  chr7_95248386     AOna    G    C        0      0        2 
   7  chr7_95248386     ASom    G    C        0      0        2 
   7  chr7_95248386     HCab    G    C        0      0        2 
   7  chr7_95248386     HPrz    G    C        0      0        2 
   7  chr7_95248386     ZBoe    G    C        0      0        2 
   7  chr7_95248386     ZGre    G    C        0      0        2 
   7  chr7_95248386     ZHar    G    C        1      2        2 
   7  chr7_95248386   Sample    G    C        0      0        2 
   7  chr7_95253059     AAsi    C    T        0      0        2 
   7  chr7_95253059     AKia    C    T        0      0        2 
   7  chr7_95253059     AOna    C    T        0      0        2 
   7  chr7_95253059     ASom    C    T        0      0        2 
   7  chr7_95253059     HCab    C    T        0      0        2 
   7  chr7_95253059     HPrz    C    T        0      0        2 
   7  chr7_95253059     ZBoe    C    T      0.5      1        2 
   7  chr7_95253059     ZGre    C    T        0      0        2 
   7  chr7_95253059     ZHar    C    T        0      0        2 
   7  chr7_95253059   Sample    C    T        0      0        2 
   7  chr7_95264316     AAsi    G    A        0      0        2 
   7  chr7_95264316     AKia    G    A        0      0        2 
   7  chr7_95264316     AOna    G    A        0      0        2 
   7  chr7_95264316     ASom    G    A        0      0        2 
   7  chr7_95264316     HCab    G    A        0      0        2 
   7  chr7_95264316     HPrz    G    A        0      0        2 
   7  chr7_95264316     ZBoe    G    A      0.5      1        2 
   7  chr7_95264316     ZGre    G    A        0      0        2 
   7  chr7_95264316     ZHar    G    A        0      0        2 
   7  chr7_95264316   Sample    G    A        0      0        2 
   7  chr7_95265048     AAsi    G    C        0      0        2 
   7  chr7_95265048     AKia    G    C        0      0        2 
   7  chr7_95265048     AOna    G    C        0      0        2 
   7  chr7_95265048     ASom    G    C        0      0        2 
   7  chr7_95265048     HCab    G    C        0      0        2 
   7  chr7_95265048     HPrz    G    C        0      0        2 
   7  chr7_95265048     ZBoe    G    C      0.5      1        2 
   7  chr7_95265048     ZGre    G    C        0      0        2 
   7  chr7_95265048     ZHar    G    C        0      0        2 
   7  chr7_95265048   Sample    G    C        0      0        2 
   7  chr7_95267659     AAsi    C    G        0      0        2 
   7  chr7_95267659     AKia    C    G        0      0        2 
   7  chr7_95267659     AOna    C    G        0      0        2 
   7  chr7_95267659     ASom    C    G        0      0        2 
   7  chr7_95267659     HCab    C    G        1      2        2 
   7  chr7_95267659     HPrz    C    G        1      2        2 
   7  chr7_95267659     ZBoe    C    G        0      0        2 
   7  chr7_95267659     ZGre    C    G        0      0        2 
   7  chr7_95267659     ZHar    C    G        0      0        2 
   7  chr7_95267659   Sample    C    G        0      0        2 
   7  chr7_95268532     AAsi    T    G        0      0        2 
   7  chr7_95268532     AKia    T    G        0      0        2 
   7  chr7_95268532     AOna    T    G        0      0        2 
   7  chr7_95268532     ASom    T    G        0      0        2 
   7  chr7_95268532     HCab    T    G        1      2        2 
   7  chr7_95268532     HPrz    T    G        1      2        2 
   7  chr7_95268532     ZBoe    T    G        0      0        2 
   7  chr7_95268532     ZGre    T    G        0      0        2 
   7  chr7_95268532     ZHar    T    G        0      0        2 
   7  chr7_95268532   Sample    T    G        0      0        2 
   7  chr7_95280079     AAsi    G    T        0      0        2 
   7  chr7_95280079     AKia    G    T        0      0        2 
   7  chr7_95280079     AOna    G    T        0      0        2 
   7  chr7_95280079     ASom    G    T        0      0        2 
   7  chr7_95280079     HCab    G    T      0.5      1        2 
   7  chr7_95280079     HPrz    G    T        0      0        2 
   7  chr7_95280079     ZBoe    G    T        0      0        2 
   7  chr7_95280079     ZGre    G    T        0      0        2 
   7  chr7_95280079     ZHar    G    T        0      0        2 
   7  chr7_95280079   Sample    G    T        0      0        2 
   7  chr7_95281552     AAsi    A    G      0.5      1        2 
   7  chr7_95281552     AKia    A    G        0      0        2 
   7  chr7_95281552     AOna    A    G        0      0        2 
   7  chr7_95281552     ASom    A    G        0      0        2 
   7  chr7_95281552     HCab    A    G        0      0        2 
   7  chr7_95281552     HPrz    A    G        0      0        2 
   7  chr7_95281552     ZBoe    A    G        0      0        2 
   7  chr7_95281552     ZGre    A    G        0      0        2 
   7  chr7_95281552     ZHar    A    G        0      0        2 
   7  chr7_95281552   Sample    A    G        0      0        2 
   7  chr7_95284365     AAsi    C    A        0      0        2 
   7  chr7_95284365     AKia    C    A        0      0        2 
   7  chr7_95284365     AOna    C    A        0      0        2 
   7  chr7_95284365     ASom    C    A        0      0        2 
   7  chr7_95284365     HCab    C    A        0      0        2 
   7  chr7_95284365     HPrz    C    A        0      0        2 
   7  chr7_95284365     ZBoe    C    A        0      0        2 
   7  chr7_95284365     ZGre    C    A        0      0        2 
   7  chr7_95284365     ZHar    C    A      0.5      1        2 
   7  chr7_95284365   Sample    C    A        0      0        2 
   7  chr7_95300448     AAsi    A    G      0.5      1        2 
   7  chr7_95300448     AKia    A    G        0      0        2 
   7  chr7_95300448     AOna    A    G        0      0        2 
   7  chr7_95300448     ASom    A    G        0      0        2 
   7  chr7_95300448     HCab    A    G        0      0        2 
   7  chr7_95300448     HPrz    A    G        0      0        2 
   7  chr7_95300448     ZBoe    A    G        0      0        2 
   7  chr7_95300448     ZGre    A    G        0      0        2 
   7  chr7_95300448     ZHar    A    G        0      0        2 
   7  chr7_95300448   Sample    A    G        0      0        2 
   7  chr7_95303069     AAsi    A    G        0      0        2 
   7  chr7_95303069     AKia    A    G        0      0        2 
   7  chr7_95303069     AOna    A    G        0      0        2 
   7  chr7_95303069     ASom    A    G        0      0        2 
   7  chr7_95303069     HCab    A    G        0      0        2 
   7  chr7_95303069     HPrz    A    G        0      0        2 
   7  chr7_95303069     ZBoe    A    G        1      2        2 
   7  chr7_95303069     ZGre    A    G        0      0        2 
   7  chr7_95303069     ZHar    A    G        0      0        2 
   7  chr7_95303069   Sample    A    G        0      0        2 
   7  chr7_95306738     AAsi    C    T        0      0        2 
   7  chr7_95306738     AKia    C    T        0      0        2 
   7  chr7_95306738     AOna    C    T        0      0        2 
   7  chr7_95306738     ASom    C    T        0      0        2 
   7  chr7_95306738     HCab    C    T        0      0        2 
   7  chr7_95306738     HPrz    C    T        0      0        2 
   7  chr7_95306738     ZBoe    C    T        0      0        2 
   7  chr7_95306738     ZGre    C    T      0.5      1        2 
   7  chr7_95306738     ZHar    C    T        0      0        2 
   7  chr7_95306738   Sample    C    T        0      0        2 
   7  chr7_95311288     AAsi    C    T        0      0        2 
   7  chr7_95311288     AKia    C    T        1      2        2 
   7  chr7_95311288     AOna    C    T        0      0        2 
   7  chr7_95311288     ASom    C    T        0      0        2 
   7  chr7_95311288     HCab    C    T        0      0        2 
   7  chr7_95311288     HPrz    C    T        0      0        2 
   7  chr7_95311288     ZBoe    C    T        0      0        2 
   7  chr7_95311288     ZGre    C    T        0      0        2 
   7  chr7_95311288     ZHar    C    T        0      0        2 
   7  chr7_95311288   Sample    C    T        0      0        2 
   7  chr7_95318451     AAsi    A    G        0      0        2 
   7  chr7_95318451     AKia    A    G        0      0        2 
   7  chr7_95318451     AOna    A    G        0      0        2 
   7  chr7_95318451     ASom    A    G        0      0        2 
   7  chr7_95318451     HCab    A    G        1      2        2 
   7  chr7_95318451     HPrz    A    G        1      2        2 
   7  chr7_95318451     ZBoe    A    G        0      0        2 
   7  chr7_95318451     ZGre    A    G        0      0        2 
   7  chr7_95318451     ZHar    A    G        0      0        2 
   7  chr7_95318451   Sample    A    G        0      0        2 
   7  chr7_95318639     AAsi    A    G        0      0        2 
   7  chr7_95318639     AKia    A    G        0      0        2 
   7  chr7_95318639     AOna    A    G        0      0        2 
   7  chr7_95318639     ASom    A    G        0      0        2 
   7  chr7_95318639     HCab    A    G        1      2        2 
   7  chr7_95318639     HPrz    A    G        1      2        2 
   7  chr7_95318639     ZBoe    A    G        0      0        2 
   7  chr7_95318639     ZGre    A    G        0      0        2 
   7  chr7_95318639     ZHar    A    G        0      0        2 
   7  chr7_95318639   Sample    A    G        0      0        2 
   7  chr7_95319766     AAsi    C    T        0      0        2 
   7  chr7_95319766     AKia    C    T      0.5      1        2 
   7  chr7_95319766     AOna    C    T      0.5      1        2 
   7  chr7_95319766     ASom    C    T        0      0        2 
   7  chr7_95319766     HCab    C    T        0      0        2 
   7  chr7_95319766     HPrz    C    T        0      0        2 
   7  chr7_95319766     ZBoe    C    T        0      0        2 
   7  chr7_95319766     ZGre    C    T        0      0        2 
   7  chr7_95319766     ZHar    C    T        0      0        2 
   7  chr7_95319766   Sample    C    T        0      0        2 
   7  chr7_95322466     AAsi    C    T        0      0        2 
   7  chr7_95322466     AKia    C    T        0      0        2 
   7  chr7_95322466     AOna    C    T        0      0        2 
   7  chr7_95322466     ASom    C    T        0      0        2 
   7  chr7_95322466     HCab    C    T        1      2        2 
   7  chr7_95322466     HPrz    C    T        1      2        2 
   7  chr7_95322466     ZBoe    C    T        0      0        2 
   7  chr7_95322466     ZGre    C    T        0      0        2 
   7  chr7_95322466     ZHar    C    T        0      0        2 
   7  chr7_95322466   Sample    C    T        0      0        2 
   7  chr7_95325399     AAsi    A    T        0      0        2 
   7  chr7_95325399     AKia    A    T        1      2        2 
   7  chr7_95325399     AOna    A    T      0.5      1        2 
   7  chr7_95325399     ASom    A    T        0      0        2 
   7  chr7_95325399     HCab    A    T        0      0        2 
   7  chr7_95325399     HPrz    A    T        0      0        2 
   7  chr7_95325399     ZBoe    A    T        0      0        2 
   7  chr7_95325399     ZGre    A    T        0      0        2 
   7  chr7_95325399     ZHar    A    T        0      0        2 
   7  chr7_95325399   Sample    A    T        0      0        2 
   7  chr7_95330841     AAsi    A    G        0      0        2 
   7  chr7_95330841     AKia    A    G        0      0        2 
   7  chr7_95330841     AOna    A    G        0      0        2 
   7  chr7_95330841     ASom    A    G        0      0        2 
   7  chr7_95330841     HCab    A    G        1      2        2 
   7  chr7_95330841     HPrz    A    G        1      2        2 
   7  chr7_95330841     ZBoe    A    G        0      0        2 
   7  chr7_95330841     ZGre    A    G        0      0        2 
   7  chr7_95330841     ZHar    A    G        0      0        2 
   7  chr7_95330841   Sample    A    G        0      0        2 
   7  chr7_95331923     AAsi    A    G        0      0        2 
   7  chr7_95331923     AKia    A    G        1      2        2 
   7  chr7_95331923     AOna    A    G        0      0        2 
   7  chr7_95331923     ASom    A    G        0      0        2 
   7  chr7_95331923     HCab    A    G        0      0        2 
   7  chr7_95331923     HPrz    A    G        0      0        2 
   7  chr7_95331923     ZBoe    A    G        0      0        2 
   7  chr7_95331923     ZGre    A    G        0      0        2 
   7  chr7_95331923     ZHar    A    G        0      0        2 
   7  chr7_95331923   Sample    A    G        0      0        2 
   7  chr7_95340063     AAsi    G    A        0      0        2 
   7  chr7_95340063     AKia    G    A        0      0        2 
   7  chr7_95340063     AOna    G    A        0      0        2 
   7  chr7_95340063     ASom    G    A        0      0        2 
   7  chr7_95340063     HCab    G    A        0      0        2 
   7  chr7_95340063     HPrz    G    A        0      0        2 
   7  chr7_95340063     ZBoe    G    A        1      2        2 
   7  chr7_95340063     ZGre    G    A        0      0        2 
   7  chr7_95340063     ZHar    G    A        0      0        2 
   7  chr7_95340063   Sample    G    A        0      0        2 
   7  chr7_95342766     AAsi    T    C        0      0        2 
   7  chr7_95342766     AKia    T    C        0      0        2 
   7  chr7_95342766     AOna    T    C        0      0        2 
   7  chr7_95342766     ASom    T    C        0      0        2 
   7  chr7_95342766     HCab    T    C        0      0        2 
   7  chr7_95342766     HPrz    T    C      0.5      1        2 
   7  chr7_95342766     ZBoe    T    C        0      0        2 
   7  chr7_95342766     ZGre    T    C        0      0        2 
   7  chr7_95342766     ZHar    T    C        0      0        2 
   7  chr7_95342766   Sample    T    C        0      0        2 
   7  chr7_95344683     AAsi    G    A        1      2        2 
   7  chr7_95344683     AKia    G    A        0      0        2 
   7  chr7_95344683     AOna    G    A        0      0        2 
   7  chr7_95344683     ASom    G    A        1      2        2 
   7  chr7_95344683     HCab    G    A        0      0        2 
   7  chr7_95344683     HPrz    G    A        0      0        2 
   7  chr7_95344683     ZBoe    G    A        0      0        2 
   7  chr7_95344683     ZGre    G    A        0      0        2 
   7  chr7_95344683     ZHar    G    A        0      0        2 
   7  chr7_95344683   Sample    G    A        1      2        2 
   7  chr7_95344948     AAsi    C    A        0      0        2 
   7  chr7_95344948     AKia    C    A        0      0        2 
   7  chr7_95344948     AOna    C    A        0      0        2 
   7  chr7_95344948     ASom    C    A        0      0        2 
   7  chr7_95344948     HCab    C    A        0      0        2 
   7  chr7_95344948     HPrz    C    A        0      0        2 
   7  chr7_95344948     ZBoe    C    A        0      0        2 
   7  chr7_95344948     ZGre    C    A        0      0        2 
   7  chr7_95344948     ZHar    C    A        1      2        2 
   7  chr7_95344948   Sample    C    A        0      0        2 
   7  chr7_95354543     AAsi    C    G        0      0        2 
   7  chr7_95354543     AKia    C    G        1      2        2 
   7  chr7_95354543     AOna    C    G        0      0        2 
   7  chr7_95354543     ASom    C    G        0      0        2 
   7  chr7_95354543     HCab    C    G        0      0        2 
   7  chr7_95354543     HPrz    C    G        0      0        2 
   7  chr7_95354543     ZBoe    C    G        0      0        2 
   7  chr7_95354543     ZGre    C    G        0      0        2 
   7  chr7_95354543     ZHar    C    G        0      0        2 
   7  chr7_95354543   Sample    C    G        0      0        2 
   7  chr7_95355603     AAsi    C    T        0      0        2 
   7  chr7_95355603     AKia    C    T        1      2        2 
   7  chr7_95355603     AOna    C    T        0      0        2 
   7  chr7_95355603     ASom    C    T        0      0        2 
   7  chr7_95355603     HCab    C    T        0      0        2 
   7  chr7_95355603     HPrz    C    T        0      0        2 
   7  chr7_95355603     ZBoe    C    T        0      0        2 
   7  chr7_95355603     ZGre    C    T        0      0        2 
   7  chr7_95355603     ZHar    C    T        0      0        2 
   7  chr7_95355603   Sample    C    T        0      0        2 
   7  chr7_95360656     AAsi    A    G        0      0        2 
   7  chr7_95360656     AKia    A    G        0      0        2 
   7  chr7_95360656     AOna    A    G        0      0        2 
   7  chr7_95360656     ASom    A    G        0      0        2 
   7  chr7_95360656     HCab    A    G        0      0        2 
   7  chr7_95360656     HPrz    A    G        0      0        2 
   7  chr7_95360656     ZBoe    A    G      0.5      1        2 
   7  chr7_95360656     ZGre    A    G      0.5      1        2 
   7  chr7_95360656     ZHar    A    G        0      0        2 
   7  chr7_95360656   Sample    A    G        0      0        2 
   7  chr7_95362798     AAsi    A    G        0      0        2 
   7  chr7_95362798     AKia    A    G        0      0        2 
   7  chr7_95362798     AOna    A    G        0      0        2 
   7  chr7_95362798     ASom    A    G        0      0        2 
   7  chr7_95362798     HCab    A    G        1      2        2 
   7  chr7_95362798     HPrz    A    G        1      2        2 
   7  chr7_95362798     ZBoe    A    G        0      0        2 
   7  chr7_95362798     ZGre    A    G        0      0        2 
   7  chr7_95362798     ZHar    A    G        0      0        2 
   7  chr7_95362798   Sample    A    G        0      0        2 
   7  chr7_95363278     AAsi    A    C        0      0        2 
   7  chr7_95363278     AKia    A    C        0      0        2 
   7  chr7_95363278     AOna    A    C        0      0        2 
   7  chr7_95363278     ASom    A    C        0      0        2 
   7  chr7_95363278     HCab    A    C        1      2        2 
   7  chr7_95363278     HPrz    A    C        1      2        2 
   7  chr7_95363278     ZBoe    A    C        0      0        2 
   7  chr7_95363278     ZGre    A    C        0      0        2 
   7  chr7_95363278     ZHar    A    C        0      0        2 
   7  chr7_95363278   Sample    A    C        0      0        2 
   7  chr7_95364937     AAsi    C    T        1      2        2 
   7  chr7_95364937     AKia    C    T        0      0        2 
   7  chr7_95364937     AOna    C    T        0      0        2 
   7  chr7_95364937     ASom    C    T        0      0        2 
   7  chr7_95364937     HCab    C    T        0      0        2 
   7  chr7_95364937     HPrz    C    T        0      0        2 
   7  chr7_95364937     ZBoe    C    T        0      0        2 
   7  chr7_95364937     ZGre    C    T        0      0        2 
   7  chr7_95364937     ZHar    C    T        0      0        2 
   7  chr7_95364937   Sample    C    T        1      2        2 
   7  chr7_95367001     AAsi    A    G        1      2        2 
   7  chr7_95367001     AKia    A    G        0      0        2 
   7  chr7_95367001     AOna    A    G        0      0        2 
   7  chr7_95367001     ASom    A    G        0      0        2 
   7  chr7_95367001     HCab    A    G        0      0        2 
   7  chr7_95367001     HPrz    A    G        0      0        2 
   7  chr7_95367001     ZBoe    A    G        0      0        2 
   7  chr7_95367001     ZGre    A    G        0      0        2 
   7  chr7_95367001     ZHar    A    G        0      0        2 
   7  chr7_95367001   Sample    A    G        1      2        2 
   7  chr7_95367759     AAsi    T    C        0      0        2 
   7  chr7_95367759     AKia    T    C        0      0        2 
   7  chr7_95367759     AOna    T    C        0      0        2 
   7  chr7_95367759     ASom    T    C        0      0        2 
   7  chr7_95367759     HCab    T    C        0      0        2 
   7  chr7_95367759     HPrz    T    C      0.5      1        2 
   7  chr7_95367759     ZBoe    T    C        0      0        2 
   7  chr7_95367759     ZGre    T    C        0      0        2 
   7  chr7_95367759     ZHar    T    C        0      0        2 
   7  chr7_95367759   Sample    T    C        0      0        2 
   7  chr7_95376056     AAsi    T    C        0      0        2 
   7  chr7_95376056     AKia    T    C        0      0        2 
   7  chr7_95376056     AOna    T    C        0      0        2 
   7  chr7_95376056     ASom    T    C        0      0        2 
   7  chr7_95376056     HCab    T    C        1      2        2 
   7  chr7_95376056     HPrz    T    C        1      2        2 
   7  chr7_95376056     ZBoe    T    C        0      0        2 
   7  chr7_95376056     ZGre    T    C        0      0        2 
   7  chr7_95376056     ZHar    T    C        0      0        2 
   7  chr7_95376056   Sample    T    C        0      0        2 
   7  chr7_95376199     AAsi    A    G        0      0        2 
   7  chr7_95376199     AKia    A    G        0      0        2 
   7  chr7_95376199     AOna    A    G      0.5      1        2 
   7  chr7_95376199     ASom    A    G        0      0        2 
   7  chr7_95376199     HCab    A    G        0      0        2 
   7  chr7_95376199     HPrz    A    G        0      0        2 
   7  chr7_95376199     ZBoe    A    G        0      0        2 
   7  chr7_95376199     ZGre    A    G        0      0        2 
   7  chr7_95376199     ZHar    A    G        0      0        2 
   7  chr7_95376199   Sample    A    G        0      0        2 
   7  chr7_95376979     AAsi    T    C        0      0        2 
   7  chr7_95376979     AKia    T    C        0      0        2 
   7  chr7_95376979     AOna    T    C        0      0        2 
   7  chr7_95376979     ASom    T    C        0      0        2 
   7  chr7_95376979     HCab    T    C        0      0        2 
   7  chr7_95376979     HPrz    T    C        0      0        2 
   7  chr7_95376979     ZBoe    T    C        0      0        2 
   7  chr7_95376979     ZGre    T    C        1      2        2 
   7  chr7_95376979     ZHar    T    C        0      0        2 
   7  chr7_95376979   Sample    T    C        0      0        2 
   7  chr7_95381300     AAsi    C    A        0      0        2 
   7  chr7_95381300     AKia    C    A        0      0        2 
   7  chr7_95381300     AOna    C    A      0.5      1        2 
   7  chr7_95381300     ASom    C    A        0      0        2 
   7  chr7_95381300     HCab    C    A        0      0        2 
   7  chr7_95381300     HPrz    C    A        0      0        2 
   7  chr7_95381300     ZBoe    C    A        0      0        2 
   7  chr7_95381300     ZGre    C    A        0      0        2 
   7  chr7_95381300     ZHar    C    A        0      0        2 
   7  chr7_95381300   Sample    C    A        0      0        2 
   7  chr7_95381715     AAsi    A    C        0      0        2 
   7  chr7_95381715     AKia    A    C        0      0        2 
   7  chr7_95381715     AOna    A    C        0      0        2 
   7  chr7_95381715     ASom    A    C        0      0        2 
   7  chr7_95381715     HCab    A    C        1      2        2 
   7  chr7_95381715     HPrz    A    C        1      2        2 
   7  chr7_95381715     ZBoe    A    C        0      0        2 
   7  chr7_95381715     ZGre    A    C        0      0        2 
   7  chr7_95381715     ZHar    A    C        0      0        2 
   7  chr7_95381715   Sample    A    C        0      0        2 
   7  chr7_95382671     AAsi    T    C        1      2        2 
   7  chr7_95382671     AKia    T    C        0      0        2 
   7  chr7_95382671     AOna    T    C        0      0        2 
   7  chr7_95382671     ASom    T    C        1      2        2 
   7  chr7_95382671     HCab    T    C        0      0        2 
   7  chr7_95382671     HPrz    T    C        0      0        2 
   7  chr7_95382671     ZBoe    T    C      0.5      1        2 
   7  chr7_95382671     ZGre    T    C        0      0        2 
   7  chr7_95382671     ZHar    T    C        0      0        2 
   7  chr7_95382671   Sample    T    C        1      2        2 
   7  chr7_95382767     AAsi    T    G        0      0        2 
   7  chr7_95382767     AKia    T    G        0      0        2 
   7  chr7_95382767     AOna    T    G        0      0        2 
   7  chr7_95382767     ASom    T    G        0      0        2 
   7  chr7_95382767     HCab    T    G        0      0        2 
   7  chr7_95382767     HPrz    T    G        0      0        2 
   7  chr7_95382767     ZBoe    T    G      0.5      1        2 
   7  chr7_95382767     ZGre    T    G        0      0        2 
   7  chr7_95382767     ZHar    T    G        0      0        2 
   7  chr7_95382767   Sample    T    G        0      0        2 
   7  chr7_95383429     AAsi    C    T        0      0        2 
   7  chr7_95383429     AKia    C    T        0      0        2 
   7  chr7_95383429     AOna    C    T        0      0        2 
   7  chr7_95383429     ASom    C    T        0      0        2 
   7  chr7_95383429     HCab    C    T        0      0        2 
   7  chr7_95383429     HPrz    C    T        0      0        2 
   7  chr7_95383429     ZBoe    C    T        1      2        2 
   7  chr7_95383429     ZGre    C    T        0      0        2 
   7  chr7_95383429     ZHar    C    T        0      0        2 
   7  chr7_95383429   Sample    C    T        0      0        2 
   7  chr7_95388089     AAsi    C    T        0      0        2 
   7  chr7_95388089     AKia    C    T        0      0        2 
   7  chr7_95388089     AOna    C    T        0      0        2 
   7  chr7_95388089     ASom    C    T        0      0        2 
   7  chr7_95388089     HCab    C    T        0      0        2 
   7  chr7_95388089     HPrz    C    T      0.5      1        2 
   7  chr7_95388089     ZBoe    C    T        0      0        2 
   7  chr7_95388089     ZGre    C    T        0      0        2 
   7  chr7_95388089     ZHar    C    T        0      0        2 
   7  chr7_95388089   Sample    C    T        0      0        2 
   7  chr7_95399428     AAsi    A    G        0      0        2 
   7  chr7_95399428     AKia    A    G        0      0        2 
   7  chr7_95399428     AOna    A    G        0      0        2 
   7  chr7_95399428     ASom    A    G        0      0        2 
   7  chr7_95399428     HCab    A    G        0      0        2 
   7  chr7_95399428     HPrz    A    G        0      0        2 
   7  chr7_95399428     ZBoe    A    G        0      0        2 
   7  chr7_95399428     ZGre    A    G      0.5      1        2 
   7  chr7_95399428     ZHar    A    G        0      0        2 
   7  chr7_95399428   Sample    A    G        0      0        2 
   7  chr7_95401706     AAsi    A    G        0      0        2 
   7  chr7_95401706     AKia    A    G        0      0        2 
   7  chr7_95401706     AOna    A    G        0      0        2 
   7  chr7_95401706     ASom    A    G        0      0        2 
   7  chr7_95401706     HCab    A    G        1      2        2 
   7  chr7_95401706     HPrz    A    G        1      2        2 
   7  chr7_95401706     ZBoe    A    G        0      0        2 
   7  chr7_95401706     ZGre    A    G        0      0        2 
   7  chr7_95401706     ZHar    A    G        0      0        2 
   7  chr7_95401706   Sample    A    G        0      0        2 
   7  chr7_95411636     AAsi    A    C        0      0        2 
   7  chr7_95411636     AKia    A    C        0      0        2 
   7  chr7_95411636     AOna    A    C        0      0        2 
   7  chr7_95411636     ASom    A    C        0      0        2 
   7  chr7_95411636     HCab    A    C        0      0        2 
   7  chr7_95411636     HPrz    A    C        0      0        2 
   7  chr7_95411636     ZBoe    A    C        0      0        2 
   7  chr7_95411636     ZGre    A    C        0      0        2 
   7  chr7_95411636     ZHar    A    C      0.5      1        2 
   7  chr7_95411636   Sample    A    C        0      0        2 
   7  chr7_95413039     AAsi    G    A        0      0        2 
   7  chr7_95413039     AKia    G    A        0      0        2 
   7  chr7_95413039     AOna    G    A        0      0        2 
   7  chr7_95413039     ASom    G    A        0      0        2 
   7  chr7_95413039     HCab    G    A        1      2        2 
   7  chr7_95413039     HPrz    G    A        1      2        2 
   7  chr7_95413039     ZBoe    G    A        0      0        2 
   7  chr7_95413039     ZGre    G    A        0      0        2 
   7  chr7_95413039     ZHar    G    A        0      0        2 
   7  chr7_95413039   Sample    G    A        0      0        2 
   7  chr7_95415429     AAsi    G    C        0      0        2 
   7  chr7_95415429     AKia    G    C        0      0        2 
   7  chr7_95415429     AOna    G    C        0      0        2 
   7  chr7_95415429     ASom    G    C        0      0        2 
   7  chr7_95415429     HCab    G    C      0.5      1        2 
   7  chr7_95415429     HPrz    G    C        1      2        2 
   7  chr7_95415429     ZBoe    G    C        0      0        2 
   7  chr7_95415429     ZGre    G    C        0      0        2 
   7  chr7_95415429     ZHar    G    C        0      0        2 
   7  chr7_95415429   Sample    G    C        0      0        2 
   7  chr7_95417829     AAsi    G    T        0      0        2 
   7  chr7_95417829     AKia    G    T        0      0        2 
   7  chr7_95417829     AOna    G    T      0.5      1        2 
   7  chr7_95417829     ASom    G    T        0      0        2 
   7  chr7_95417829     HCab    G    T        0      0        2 
   7  chr7_95417829     HPrz    G    T        0      0        2 
   7  chr7_95417829     ZBoe    G    T        0      0        2 
   7  chr7_95417829     ZGre    G    T        0      0        2 
   7  chr7_95417829     ZHar    G    T        0      0        2 
   7  chr7_95417829   Sample    G    T        0      0        2 
   7  chr7_95420040     AAsi    G    A        0      0        2 
   7  chr7_95420040     AKia    G    A        0      0        2 
   7  chr7_95420040     AOna    G    A      0.5      1        2 
   7  chr7_95420040     ASom    G    A        0      0        2 
   7  chr7_95420040     HCab    G    A        0      0        2 
   7  chr7_95420040     HPrz    G    A        0      0        2 
   7  chr7_95420040     ZBoe    G    A        0      0        2 
   7  chr7_95420040     ZGre    G    A        0      0        2 
   7  chr7_95420040     ZHar    G    A        0      0        2 
   7  chr7_95420040   Sample    G    A        0      0        2 
   7  chr7_95421780     AAsi    C    T        0      0        2 
   7  chr7_95421780     AKia    C    T        0      0        2 
   7  chr7_95421780     AOna    C    T        0      0        2 
   7  chr7_95421780     ASom    C    T        0      0        2 
   7  chr7_95421780     HCab    C    T        0      0        2 
   7  chr7_95421780     HPrz    C    T        0      0        2 
   7  chr7_95421780     ZBoe    C    T        0      0        2 
   7  chr7_95421780     ZGre    C    T        1      2        2 
   7  chr7_95421780     ZHar    C    T        0      0        2 
   7  chr7_95421780   Sample    C    T        0      0        2 
   7  chr7_95423715     AAsi    A    G        0      0        2 
   7  chr7_95423715     AKia    A    G        0      0        2 
   7  chr7_95423715     AOna    A    G        0      0        2 
   7  chr7_95423715     ASom    A    G        0      0        2 
   7  chr7_95423715     HCab    A    G      0.5      1        2 
   7  chr7_95423715     HPrz    A    G        1      2        2 
   7  chr7_95423715     ZBoe    A    G        0      0        2 
   7  chr7_95423715     ZGre    A    G        0      0        2 
   7  chr7_95423715     ZHar    A    G        0      0        2 
   7  chr7_95423715   Sample    A    G        0      0        2 
   7  chr7_95429208     AAsi    G    C        0      0        2 
   7  chr7_95429208     AKia    G    C        0      0        2 
   7  chr7_95429208     AOna    G    C        0      0        2 
   7  chr7_95429208     ASom    G    C        0      0        2 
   7  chr7_95429208     HCab    G    C        0      0        2 
   7  chr7_95429208     HPrz    G    C        0      0        2 
   7  chr7_95429208     ZBoe    G    C      0.5      1        2 
   7  chr7_95429208     ZGre    G    C        0      0        2 
   7  chr7_95429208     ZHar    G    C        0      0        2 
   7  chr7_95429208   Sample    G    C        0      0        2 
   7  chr7_95430254     AAsi    A    G        1      2        2 
   7  chr7_95430254     AKia    A    G        0      0        2 
   7  chr7_95430254     AOna    A    G        0      0        2 
   7  chr7_95430254     ASom    A    G        1      2        2 
   7  chr7_95430254     HCab    A    G        0      0        2 
   7  chr7_95430254     HPrz    A    G        0      0        2 
   7  chr7_95430254     ZBoe    A    G        0      0        2 
   7  chr7_95430254     ZGre    A    G        0      0        2 
   7  chr7_95430254     ZHar    A    G        0      0        2 
   7  chr7_95430254   Sample    A    G        1      2        2 
   7  chr7_95433245     AAsi    A    C        0      0        2 
   7  chr7_95433245     AKia    A    C        0      0        2 
   7  chr7_95433245     AOna    A    C        0      0        2 
   7  chr7_95433245     ASom    A    C        0      0        2 
   7  chr7_95433245     HCab    A    C        1      2        2 
   7  chr7_95433245     HPrz    A    C        1      2        2 
   7  chr7_95433245     ZBoe    A    C        0      0        2 
   7  chr7_95433245     ZGre    A    C        0      0        2 
   7  chr7_95433245     ZHar    A    C        0      0        2 
   7  chr7_95433245   Sample    A    C        0      0        2 
   7  chr7_95443616     AAsi    C    G        0      0        2 
   7  chr7_95443616     AKia    C    G        0      0        2 
   7  chr7_95443616     AOna    C    G        0      0        2 
   7  chr7_95443616     ASom    C    G        0      0        2 
   7  chr7_95443616     HCab    C    G      0.5      1        2 
   7  chr7_95443616     HPrz    C    G        0      0        2 
   7  chr7_95443616     ZBoe    C    G        0      0        2 
   7  chr7_95443616     ZGre    C    G        0      0        2 
   7  chr7_95443616     ZHar    C    G        0      0        2 
   7  chr7_95443616   Sample    C    G        0      0        2 
   7  chr7_95459343     AAsi    T    C        0      0        2 
   7  chr7_95459343     AKia    T    C        0      0        2 
   7  chr7_95459343     AOna    T    C        0      0        2 
   7  chr7_95459343     ASom    T    C        0      0        2 
   7  chr7_95459343     HCab    T    C        0      0        2 
   7  chr7_95459343     HPrz    T    C      0.5      1        2 
   7  chr7_95459343     ZBoe    T    C        0      0        2 
   7  chr7_95459343     ZGre    T    C        0      0        2 
   7  chr7_95459343     ZHar    T    C        1      2        2 
   7  chr7_95459343   Sample    T    C        0      0        2 
   7  chr7_95461875     AAsi    C    T        0      0        2 
   7  chr7_95461875     AKia    C    T        0      0        2 
   7  chr7_95461875     AOna    C    T        0      0        2 
   7  chr7_95461875     ASom    C    T        0      0        2 
   7  chr7_95461875     HCab    C    T        1      2        2 
   7  chr7_95461875     HPrz    C    T        1      2        2 
   7  chr7_95461875     ZBoe    C    T        0      0        2 
   7  chr7_95461875     ZGre    C    T        0      0        2 
   7  chr7_95461875     ZHar    C    T        0      0        2 
   7  chr7_95461875   Sample    C    T        0      0        2 
   7  chr7_95465308     AAsi    A    C        0      0        2 
   7  chr7_95465308     AKia    A    C        0      0        2 
   7  chr7_95465308     AOna    A    C        0      0        2 
   7  chr7_95465308     ASom    A    C        0      0        2 
   7  chr7_95465308     HCab    A    C        0      0        2 
   7  chr7_95465308     HPrz    A    C        0      0        2 
   7  chr7_95465308     ZBoe    A    C        0      0        2 
   7  chr7_95465308     ZGre    A    C        0      0        2 
   7  chr7_95465308     ZHar    A    C        1      2        2 
   7  chr7_95465308   Sample    A    C        0      0        2 
   7  chr7_95475719     AAsi    A    G        0      0        2 
   7  chr7_95475719     AKia    A    G        0      0        2 
   7  chr7_95475719     AOna    A    G        0      0        2 
   7  chr7_95475719     ASom    A    G        0      0        2 
   7  chr7_95475719     HCab    A    G        0      0        2 
   7  chr7_95475719     HPrz    A    G        0      0        2 
   7  chr7_95475719     ZBoe    A    G      0.5      1        2 
   7  chr7_95475719     ZGre    A    G        0      0        2 
   7  chr7_95475719     ZHar    A    G        0      0        2 
   7  chr7_95475719   Sample    A    G        0      0        2 
   7  chr7_95476616     AAsi    C    G        0      0        2 
   7  chr7_95476616     AKia    C    G        0      0        2 
   7  chr7_95476616     AOna    C    G        0      0        2 
   7  chr7_95476616     ASom    C    G        0      0        2 
   7  chr7_95476616     HCab    C    G        0      0        2 
   7  chr7_95476616     HPrz    C    G        0      0        2 
   7  chr7_95476616     ZBoe    C    G        0      0        2 
   7  chr7_95476616     ZGre    C    G        1      2        2 
   7  chr7_95476616     ZHar    C    G        0      0        2 
   7  chr7_95476616   Sample    C    G        0      0        2 
   7  chr7_95485884     AAsi    T    C        0      0        2 
   7  chr7_95485884     AKia    T    C        0      0        2 
   7  chr7_95485884     AOna    T    C      0.5      1        2 
   7  chr7_95485884     ASom    T    C        0      0        2 
   7  chr7_95485884     HCab    T    C        0      0        2 
   7  chr7_95485884     HPrz    T    C        0      0        2 
   7  chr7_95485884     ZBoe    T    C        0      0        2 
   7  chr7_95485884     ZGre    T    C        0      0        2 
   7  chr7_95485884     ZHar    T    C        0      0        2 
   7  chr7_95485884   Sample    T    C        0      0        2 
   7  chr7_95492945     AAsi    C    T        0      0        2 
   7  chr7_95492945     AKia    C    T        0      0        2 
   7  chr7_95492945     AOna    C    T        0      0        2 
   7  chr7_95492945     ASom    C    T        0      0        2 
   7  chr7_95492945     HCab    C    T      0.5      1        2 
   7  chr7_95492945     HPrz    C    T      0.5      1        2 
   7  chr7_95492945     ZBoe    C    T        0      0        2 
   7  chr7_95492945     ZGre    C    T        0      0        2 
   7  chr7_95492945     ZHar    C    T        0      0        2 
   7  chr7_95492945   Sample    C    T        0      0        2 
   7  chr7_95492998     AAsi    G    A        0      0        2 
   7  chr7_95492998     AKia    G    A        0      0        2 
   7  chr7_95492998     AOna    G    A        0      0        2 
   7  chr7_95492998     ASom    G    A        0      0        2 
   7  chr7_95492998     HCab    G    A        0      0        2 
   7  chr7_95492998     HPrz    G    A        0      0        2 
   7  chr7_95492998     ZBoe    G    A      0.5      1        2 
   7  chr7_95492998     ZGre    G    A        0      0        2 
   7  chr7_95492998     ZHar    G    A        0      0        2 
   7  chr7_95492998   Sample    G    A        0      0        2 
   7  chr7_95494405     AAsi    T    C        1      2        2 
   7  chr7_95494405     AKia    T    C        0      0        2 
   7  chr7_95494405     AOna    T    C        0      0        2 
   7  chr7_95494405     ASom    T    C        1      2        2 
   7  chr7_95494405     HCab    T    C        0      0        2 
   7  chr7_95494405     HPrz    T    C        0      0        2 
   7  chr7_95494405     ZBoe    T    C        0      0        2 
   7  chr7_95494405     ZGre    T    C      0.5      1        2 
   7  chr7_95494405     ZHar    T    C        1      2        2 
   7  chr7_95494405   Sample    T    C        1      2        2 
   7  chr7_95506053     AAsi    G    A        0      0        2 
   7  chr7_95506053     AKia    G    A        0      0        2 
   7  chr7_95506053     AOna    G    A        0      0        2 
   7  chr7_95506053     ASom    G    A        1      2        2 
   7  chr7_95506053     HCab    G    A        0      0        2 
   7  chr7_95506053     HPrz    G    A        0      0        2 
   7  chr7_95506053     ZBoe    G    A        0      0        2 
   7  chr7_95506053     ZGre    G    A        0      0        2 
   7  chr7_95506053     ZHar    G    A        0      0        2 
   7  chr7_95506053   Sample    G    A        0      0        2 
   7  chr7_95507046     AAsi    A    G        0      0        2 
   7  chr7_95507046     AKia    A    G        0      0        2 
   7  chr7_95507046     AOna    A    G        0      0        2 
   7  chr7_95507046     ASom    A    G        0      0        2 
   7  chr7_95507046     HCab    A    G      0.5      1        2 
   7  chr7_95507046     HPrz    A    G        0      0        2 
   7  chr7_95507046     ZBoe    A    G        0      0        2 
   7  chr7_95507046     ZGre    A    G        0      0        2 
   7  chr7_95507046     ZHar    A    G        0      0        2 
   7  chr7_95507046   Sample    A    G        0      0        2 
   7  chr7_95516257     AAsi    C    T        0      0        2 
   7  chr7_95516257     AKia    C    T        0      0        2 
   7  chr7_95516257     AOna    C    T        0      0        2 
   7  chr7_95516257     ASom    C    T        0      0        2 
   7  chr7_95516257     HCab    C    T        0      0        2 
   7  chr7_95516257     HPrz    C    T        0      0        2 
   7  chr7_95516257     ZBoe    C    T        0      0        2 
   7  chr7_95516257     ZGre    C    T        0      0        2 
   7  chr7_95516257     ZHar    C    T        1      2        2 
   7  chr7_95516257   Sample    C    T        0      0        2 
   7  chr7_95522923     AAsi    T    C        1      2        2 
   7  chr7_95522923     AKia    T    C        0      0        2 
   7  chr7_95522923     AOna    T    C        0      0        2 
   7  chr7_95522923     ASom    T    C        1      2        2 
   7  chr7_95522923     HCab    T    C        0      0        2 
   7  chr7_95522923     HPrz    T    C        0      0        2 
   7  chr7_95522923     ZBoe    T    C        0      0        2 
   7  chr7_95522923     ZGre    T    C        0      0        2 
   7  chr7_95522923     ZHar    T    C        0      0        2 
   7  chr7_95522923   Sample    T    C        1      2        2 
   7  chr7_95537788     AAsi    T    C        0      0        2 
   7  chr7_95537788     AKia    T    C        0      0        2 
   7  chr7_95537788     AOna    T    C      0.5      1        2 
   7  chr7_95537788     ASom    T    C        0      0        2 
   7  chr7_95537788     HCab    T    C        0      0        2 
   7  chr7_95537788     HPrz    T    C        0      0        2 
   7  chr7_95537788     ZBoe    T    C        0      0        2 
   7  chr7_95537788     ZGre    T    C        0      0        2 
   7  chr7_95537788     ZHar    T    C        0      0        2 
   7  chr7_95537788   Sample    T    C        0      0        2 
   7  chr7_95538958     AAsi    G    A        0      0        2 
   7  chr7_95538958     AKia    G    A        1      2        2 
   7  chr7_95538958     AOna    G    A        0      0        2 
   7  chr7_95538958     ASom    G    A        0      0        2 
   7  chr7_95538958     HCab    G    A        0      0        2 
   7  chr7_95538958     HPrz    G    A        0      0        2 
   7  chr7_95538958     ZBoe    G    A        0      0        2 
   7  chr7_95538958     ZGre    G    A        0      0        2 
   7  chr7_95538958     ZHar    G    A        0      0        2 
   7  chr7_95538958   Sample    G    A        0      0        2 
   7  chr7_95548860     AAsi    G    A        0      0        2 
   7  chr7_95548860     AKia    G    A        0      0        2 
   7  chr7_95548860     AOna    G    A        0      0        2 
   7  chr7_95548860     ASom    G    A        1      2        2 
   7  chr7_95548860     HCab    G    A        0      0        2 
   7  chr7_95548860     HPrz    G    A        0      0        2 
   7  chr7_95548860     ZBoe    G    A        0      0        2 
   7  chr7_95548860     ZGre    G    A        0      0        2 
   7  chr7_95548860     ZHar    G    A        0      0        2 
   7  chr7_95548860   Sample    G    A        0      0        2 
   7  chr7_95552576     AAsi    A    G        0      0        2 
   7  chr7_95552576     AKia    A    G        0      0        2 
   7  chr7_95552576     AOna    A    G        0      0        2 
   7  chr7_95552576     ASom    A    G        0      0        2 
   7  chr7_95552576     HCab    A    G        0      0        2 
   7  chr7_95552576     HPrz    A    G        0      0        2 
   7  chr7_95552576     ZBoe    A    G      0.5      1        2 
   7  chr7_95552576     ZGre    A    G        0      0        2 
   7  chr7_95552576     ZHar    A    G        0      0        2 
   7  chr7_95552576   Sample    A    G        0      0        2 
   7  chr7_95556441     AAsi    C    A        0      0        2 
   7  chr7_95556441     AKia    C    A        0      0        2 
   7  chr7_95556441     AOna    C    A        0      0        2 
   7  chr7_95556441     ASom    C    A        0      0        2 
   7  chr7_95556441     HCab    C    A        1      2        2 
   7  chr7_95556441     HPrz    C    A        1      2        2 
   7  chr7_95556441     ZBoe    C    A        0      0        2 
   7  chr7_95556441     ZGre    C    A        0      0        2 
   7  chr7_95556441     ZHar    C    A        0      0        2 
   7  chr7_95556441   Sample    C    A        0      0        2 
   7  chr7_95569430     AAsi    C    T        0      0        2 
   7  chr7_95569430     AKia    C    T        0      0        2 
   7  chr7_95569430     AOna    C    T        0      0        2 
   7  chr7_95569430     ASom    C    T        0      0        2 
   7  chr7_95569430     HCab    C    T        0      0        2 
   7  chr7_95569430     HPrz    C    T        0      0        2 
   7  chr7_95569430     ZBoe    C    T        0      0        2 
   7  chr7_95569430     ZGre    C    T      0.5      1        2 
   7  chr7_95569430     ZHar    C    T        0      0        2 
   7  chr7_95569430   Sample    C    T        0      0        2 
   7  chr7_95570194     AAsi    G    A        0      0        2 
   7  chr7_95570194     AKia    G    A        0      0        2 
   7  chr7_95570194     AOna    G    A        0      0        2 
   7  chr7_95570194     ASom    G    A        0      0        2 
   7  chr7_95570194     HCab    G    A        1      2        2 
   7  chr7_95570194     HPrz    G    A        1      2        2 
   7  chr7_95570194     ZBoe    G    A        0      0        2 
   7  chr7_95570194     ZGre    G    A        0      0        2 
   7  chr7_95570194     ZHar    G    A        0      0        2 
   7  chr7_95570194   Sample    G    A        0      0        2 
   7  chr7_95574718     AAsi    G    A        0      0        2 
   7  chr7_95574718     AKia    G    A        0      0        2 
   7  chr7_95574718     AOna    G    A        0      0        2 
   7  chr7_95574718     ASom    G    A        0      0        2 
   7  chr7_95574718     HCab    G    A        0      0        2 
   7  chr7_95574718     HPrz    G    A        0      0        2 
   7  chr7_95574718     ZBoe    G    A        1      2        2 
   7  chr7_95574718     ZGre    G    A        0      0        2 
   7  chr7_95574718     ZHar    G    A        0      0        2 
   7  chr7_95574718   Sample    G    A        0      0        2 
   7  chr7_95575035     AAsi    G    T        0      0        2 
   7  chr7_95575035     AKia    G    T        0      0        2 
   7  chr7_95575035     AOna    G    T        0      0        2 
   7  chr7_95575035     ASom    G    T        0      0        2 
   7  chr7_95575035     HCab    G    T        1      2        2 
   7  chr7_95575035     HPrz    G    T        0      0        2 
   7  chr7_95575035     ZBoe    G    T        0      0        2 
   7  chr7_95575035     ZGre    G    T        0      0        2 
   7  chr7_95575035     ZHar    G    T        0      0        2 
   7  chr7_95575035   Sample    G    T        0      0        2 
   7  chr7_95576293     AAsi    C    A        1      2        2 
   7  chr7_95576293     AKia    C    A        0      0        2 
   7  chr7_95576293     AOna    C    A        0      0        2 
   7  chr7_95576293     ASom    C    A        1      2        2 
   7  chr7_95576293     HCab    C    A        0      0        2 
   7  chr7_95576293     HPrz    C    A        0      0        2 
   7  chr7_95576293     ZBoe    C    A        0      0        2 
   7  chr7_95576293     ZGre    C    A        0      0        2 
   7  chr7_95576293     ZHar    C    A        0      0        2 
   7  chr7_95576293   Sample    C    A        1      2        2 
   7  chr7_95584997     AAsi    T    C        0      0        2 
   7  chr7_95584997     AKia    T    C        1      2        2 
   7  chr7_95584997     AOna    T    C        0      0        2 
   7  chr7_95584997     ASom    T    C        0      0        2 
   7  chr7_95584997     HCab    T    C        0      0        2 
   7  chr7_95584997     HPrz    T    C        0      0        2 
   7  chr7_95584997     ZBoe    T    C        0      0        2 
   7  chr7_95584997     ZGre    T    C        0      0        2 
   7  chr7_95584997     ZHar    T    C        0      0        2 
   7  chr7_95584997   Sample    T    C        0      0        2 
   7  chr7_95608094     AAsi    T    C        0      0        2 
   7  chr7_95608094     AKia    T    C        0      0        2 
   7  chr7_95608094     AOna    T    C        0      0        2 
   7  chr7_95608094     ASom    T    C        0      0        2 
   7  chr7_95608094     HCab    T    C        0      0        2 
   7  chr7_95608094     HPrz    T    C        0      0        2 
   7  chr7_95608094     ZBoe    T    C        0      0        2 
   7  chr7_95608094     ZGre    T    C        1      2        2 
   7  chr7_95608094     ZHar    T    C        0      0        2 
   7  chr7_95608094   Sample    T    C        0      0        2 
   7  chr7_95620913     AAsi    A    G        0      0        2 
   7  chr7_95620913     AKia    A    G        0      0        2 
   7  chr7_95620913     AOna    A    G        0      0        2 
   7  chr7_95620913     ASom    A    G        0      0        2 
   7  chr7_95620913     HCab    A    G        0      0        2 
   7  chr7_95620913     HPrz    A    G        0      0        2 
   7  chr7_95620913     ZBoe    A    G        0      0        2 
   7  chr7_95620913     ZGre    A    G      0.5      1        2 
   7  chr7_95620913     ZHar    A    G        0      0        2 
   7  chr7_95620913   Sample    A    G        0      0        2 
   7  chr7_95626103     AAsi    A    G      0.5      1        2 
   7  chr7_95626103     AKia    A    G        0      0        2 
   7  chr7_95626103     AOna    A    G        0      0        2 
   7  chr7_95626103     ASom    A    G        0      0        2 
   7  chr7_95626103     HCab    A    G        0      0        2 
   7  chr7_95626103     HPrz    A    G        0      0        2 
   7  chr7_95626103     ZBoe    A    G        0      0        2 
   7  chr7_95626103     ZGre    A    G        0      0        2 
   7  chr7_95626103     ZHar    A    G        0      0        2 
   7  chr7_95626103   Sample    A    G        1      2        2 
   7  chr7_95633370     AAsi    T    C        0      0        2 
   7  chr7_95633370     AKia    T    C      0.5      1        2 
   7  chr7_95633370     AOna    T    C        0      0        2 
   7  chr7_95633370     ASom    T    C        0      0        2 
   7  chr7_95633370     HCab    T    C        0      0        2 
   7  chr7_95633370     HPrz    T    C        0      0        2 
   7  chr7_95633370     ZBoe    T    C        0      0        2 
   7  chr7_95633370     ZGre    T    C        0      0        2 
   7  chr7_95633370     ZHar    T    C        0      0        2 
   7  chr7_95633370   Sample    T    C        0      0        2 
   7  chr7_95633631     AAsi    C    T        0      0        2 
   7  chr7_95633631     AKia    C    T        0      0        2 
   7  chr7_95633631     AOna    C    T        0      0        2 
   7  chr7_95633631     ASom    C    T        0      0        2 
   7  chr7_95633631     HCab    C    T      0.5      1        2 
   7  chr7_95633631     HPrz    C    T        1      2        2 
   7  chr7_95633631     ZBoe    C    T        0      0        2 
   7  chr7_95633631     ZGre    C    T        0      0        2 
   7  chr7_95633631     ZHar    C    T        0      0        2 
   7  chr7_95633631   Sample    C    T        0      0        2 
   7  chr7_95649406     AAsi    T    C        0      0        2 
   7  chr7_95649406     AKia    T    C        1      2        2 
   7  chr7_95649406     AOna    T    C        0      0        2 
   7  chr7_95649406     ASom    T    C        0      0        2 
   7  chr7_95649406     HCab    T    C        0      0        2 
   7  chr7_95649406     HPrz    T    C        0      0        2 
   7  chr7_95649406     ZBoe    T    C        0      0        2 
   7  chr7_95649406     ZGre    T    C        0      0        2 
   7  chr7_95649406     ZHar    T    C        0      0        2 
   7  chr7_95649406   Sample    T    C        0      0        2 
   7  chr7_95655942     AAsi    A    G        0      0        2 
   7  chr7_95655942     AKia    A    G        0      0        2 
   7  chr7_95655942     AOna    A    G        0      0        2 
   7  chr7_95655942     ASom    A    G        0      0        2 
   7  chr7_95655942     HCab    A    G        1      2        2 
   7  chr7_95655942     HPrz    A    G      0.5      1        2 
   7  chr7_95655942     ZBoe    A    G        0      0        2 
   7  chr7_95655942     ZGre    A    G        0      0        2 
   7  chr7_95655942     ZHar    A    G        0      0        2 
   7  chr7_95655942   Sample    A    G        0      0        2 
   7  chr7_95656167     AAsi    A    G        0      0        2 
   7  chr7_95656167     AKia    A    G        0      0        2 
   7  chr7_95656167     AOna    A    G        0      0        2 
   7  chr7_95656167     ASom    A    G        0      0        2 
   7  chr7_95656167     HCab    A    G        0      0        2 
   7  chr7_95656167     HPrz    A    G        0      0        2 
   7  chr7_95656167     ZBoe    A    G        1      2        2 
   7  chr7_95656167     ZGre    A    G        0      0        2 
   7  chr7_95656167     ZHar    A    G        0      0        2 
   7  chr7_95656167   Sample    A    G        0      0        2 
   7  chr7_95667829     AAsi    C    T        0      0        2 
   7  chr7_95667829     AKia    C    T        0      0        2 
   7  chr7_95667829     AOna    C    T        0      0        2 
   7  chr7_95667829     ASom    C    T        0      0        2 
   7  chr7_95667829     HCab    C    T        1      2        2 
   7  chr7_95667829     HPrz    C    T        1      2        2 
   7  chr7_95667829     ZBoe    C    T        0      0        2 
   7  chr7_95667829     ZGre    C    T        0      0        2 
   7  chr7_95667829     ZHar    C    T        0      0        2 
   7  chr7_95667829   Sample    C    T        0      0        2 
   7  chr7_95671376     AAsi    T    C        0      0        2 
   7  chr7_95671376     AKia    T    C        0      0        2 
   7  chr7_95671376     AOna    T    C        0      0        2 
   7  chr7_95671376     ASom    T    C        0      0        2 
   7  chr7_95671376     HCab    T    C        1      2        2 
   7  chr7_95671376     HPrz    T    C        1      2        2 
   7  chr7_95671376     ZBoe    T    C        0      0        2 
   7  chr7_95671376     ZGre    T    C        0      0        2 
   7  chr7_95671376     ZHar    T    C        0      0        2 
   7  chr7_95671376   Sample    T    C        0      0        2 
   7  chr7_95671936     AAsi    T    C        0      0        2 
   7  chr7_95671936     AKia    T    C        0      0        2 
   7  chr7_95671936     AOna    T    C        0      0        2 
   7  chr7_95671936     ASom    T    C        0      0        2 
   7  chr7_95671936     HCab    T    C      0.5      1        2 
   7  chr7_95671936     HPrz    T    C        0      0        2 
   7  chr7_95671936     ZBoe    T    C        0      0        2 
   7  chr7_95671936     ZGre    T    C        0      0        2 
   7  chr7_95671936     ZHar    T    C        0      0        2 
   7  chr7_95671936   Sample    T    C        0      0        2 
   7  chr7_95682881     AAsi    T    C        0      0        2 
   7  chr7_95682881     AKia    T    C        0      0        2 
   7  chr7_95682881     AOna    T    C        0      0        2 
   7  chr7_95682881     ASom    T    C        0      0        2 
   7  chr7_95682881     HCab    T    C        1      2        2 
   7  chr7_95682881     HPrz    T    C        1      2        2 
   7  chr7_95682881     ZBoe    T    C        1      2        2 
   7  chr7_95682881     ZGre    T    C        0      0        2 
   7  chr7_95682881     ZHar    T    C        0      0        2 
   7  chr7_95682881   Sample    T    C        0      0        2 
   7  chr7_95684085     AAsi    T    A        1      2        2 
   7  chr7_95684085     AKia    T    A        0      0        2 
   7  chr7_95684085     AOna    T    A        0      0        2 
   7  chr7_95684085     ASom    T    A        1      2        2 
   7  chr7_95684085     HCab    T    A        0      0        2 
   7  chr7_95684085     HPrz    T    A        0      0        2 
   7  chr7_95684085     ZBoe    T    A        0      0        2 
   7  chr7_95684085     ZGre    T    A        0      0        2 
   7  chr7_95684085     ZHar    T    A        0      0        2 
   7  chr7_95684085   Sample    T    A        1      2        2 
   7  chr7_95689167     AAsi    A    G        0      0        2 
   7  chr7_95689167     AKia    A    G        0      0        2 
   7  chr7_95689167     AOna    A    G        0      0        2 
   7  chr7_95689167     ASom    A    G        0      0        2 
   7  chr7_95689167     HCab    A    G        1      2        2 
   7  chr7_95689167     HPrz    A    G        1      2        2 
   7  chr7_95689167     ZBoe    A    G        0      0        2 
   7  chr7_95689167     ZGre    A    G        0      0        2 
   7  chr7_95689167     ZHar    A    G        0      0        2 
   7  chr7_95689167   Sample    A    G        0      0        2 
   7  chr7_95690854     AAsi    A    G        0      0        2 
   7  chr7_95690854     AKia    A    G        0      0        2 
   7  chr7_95690854     AOna    A    G        0      0        2 
   7  chr7_95690854     ASom    A    G        0      0        2 
   7  chr7_95690854     HCab    A    G        0      0        2 
   7  chr7_95690854     HPrz    A    G        0      0        2 
   7  chr7_95690854     ZBoe    A    G        0      0        2 
   7  chr7_95690854     ZGre    A    G      0.5      1        2 
   7  chr7_95690854     ZHar    A    G        0      0        2 
   7  chr7_95690854   Sample    A    G        0      0        2 
   7  chr7_95692007     AAsi    A    G        1      2        2 
   7  chr7_95692007     AKia    A    G        0      0        2 
   7  chr7_95692007     AOna    A    G        0      0        2 
   7  chr7_95692007     ASom    A    G        1      2        2 
   7  chr7_95692007     HCab    A    G        0      0        2 
   7  chr7_95692007     HPrz    A    G        0      0        2 
   7  chr7_95692007     ZBoe    A    G        0      0        2 
   7  chr7_95692007     ZGre    A    G        0      0        2 
   7  chr7_95692007     ZHar    A    G        0      0        2 
   7  chr7_95692007   Sample    A    G        1      2        2 
   7  chr7_95696370     AAsi    T    C        0      0        2 
   7  chr7_95696370     AKia    T    C        0      0        2 
   7  chr7_95696370     AOna    T    C        0      0        2 
   7  chr7_95696370     ASom    T    C        0      0        2 
   7  chr7_95696370     HCab    T    C        0      0        2 
   7  chr7_95696370     HPrz    T    C        0      0        2 
   7  chr7_95696370     ZBoe    T    C        0      0        2 
   7  chr7_95696370     ZGre    T    C        0      0        2 
   7  chr7_95696370     ZHar    T    C        1      2        2 
   7  chr7_95696370   Sample    T    C        0      0        2 
   7  chr7_95704127     AAsi    C    G        0      0        2 
   7  chr7_95704127     AKia    C    G        0      0        2 
   7  chr7_95704127     AOna    C    G        0      0        2 
   7  chr7_95704127     ASom    C    G        0      0        2 
   7  chr7_95704127     HCab    C    G        0      0        2 
   7  chr7_95704127     HPrz    C    G        0      0        2 
   7  chr7_95704127     ZBoe    C    G        0      0        2 
   7  chr7_95704127     ZGre    C    G        1      2        2 
   7  chr7_95704127     ZHar    C    G        0      0        2 
   7  chr7_95704127   Sample    C    G        0      0        2 
   7  chr7_95706121     AAsi    T    C        0      0        2 
   7  chr7_95706121     AKia    T    C        0      0        2 
   7  chr7_95706121     AOna    T    C        0      0        2 
   7  chr7_95706121     ASom    T    C        0      0        2 
   7  chr7_95706121     HCab    T    C        0      0        2 
   7  chr7_95706121     HPrz    T    C        0      0        2 
   7  chr7_95706121     ZBoe    T    C        1      2        2 
   7  chr7_95706121     ZGre    T    C        0      0        2 
   7  chr7_95706121     ZHar    T    C        0      0        2 
   7  chr7_95706121   Sample    T    C        0      0        2 
   7  chr7_95711452     AAsi    A    G        0      0        2 
   7  chr7_95711452     AKia    A    G        0      0        2 
   7  chr7_95711452     AOna    A    G        0      0        2 
   7  chr7_95711452     ASom    A    G        0      0        2 
   7  chr7_95711452     HCab    A    G        1      2        2 
   7  chr7_95711452     HPrz    A    G        1      2        2 
   7  chr7_95711452     ZBoe    A    G        0      0        2 
   7  chr7_95711452     ZGre    A    G        0      0        2 
   7  chr7_95711452     ZHar    A    G        0      0        2 
   7  chr7_95711452   Sample    A    G        0      0        2 
   7  chr7_95716310     AAsi    T    C        0      0        2 
   7  chr7_95716310     AKia    T    C        0      0        2 
   7  chr7_95716310     AOna    T    C      0.5      1        2 
   7  chr7_95716310     ASom    T    C        0      0        2 
   7  chr7_95716310     HCab    T    C        0      0        2 
   7  chr7_95716310     HPrz    T    C        0      0        2 
   7  chr7_95716310     ZBoe    T    C        0      0        2 
   7  chr7_95716310     ZGre    T    C        0      0        2 
   7  chr7_95716310     ZHar    T    C        0      0        2 
   7  chr7_95716310   Sample    T    C        0      0        2 
   7  chr7_95728065     AAsi    T    C        0      0        2 
   7  chr7_95728065     AKia    T    C        0      0        2 
   7  chr7_95728065     AOna    T    C        0      0        2 
   7  chr7_95728065     ASom    T    C        0      0        2 
   7  chr7_95728065     HCab    T    C      0.5      1        2 
   7  chr7_95728065     HPrz    T    C        0      0        2 
   7  chr7_95728065     ZBoe    T    C        0      0        2 
   7  chr7_95728065     ZGre    T    C        0      0        2 
   7  chr7_95728065     ZHar    T    C        0      0        2 
   7  chr7_95728065   Sample    T    C        0      0        2 
   7  chr7_95731257     AAsi    A    G        0      0        2 
   7  chr7_95731257     AKia    A    G        0      0        2 
   7  chr7_95731257     AOna    A    G      0.5      1        2 
   7  chr7_95731257     ASom    A    G        0      0        2 
   7  chr7_95731257     HCab    A    G        0      0        2 
   7  chr7_95731257     HPrz    A    G        0      0        2 
   7  chr7_95731257     ZBoe    A    G        0      0        2 
   7  chr7_95731257     ZGre    A    G        0      0        2 
   7  chr7_95731257     ZHar    A    G        0      0        2 
   7  chr7_95731257   Sample    A    G        0      0        2 
   7  chr7_95731749     AAsi    C    A        0      0        2 
   7  chr7_95731749     AKia    C    A        0      0        2 
   7  chr7_95731749     AOna    C    A      0.5      1        2 
   7  chr7_95731749     ASom    C    A        0      0        2 
   7  chr7_95731749     HCab    C    A        0      0        2 
   7  chr7_95731749     HPrz    C    A        0      0        2 
   7  chr7_95731749     ZBoe    C    A        0      0        2 
   7  chr7_95731749     ZGre    C    A        0      0        2 
   7  chr7_95731749     ZHar    C    A        0      0        2 
   7  chr7_95731749   Sample    C    A        0      0        2 
   7  chr7_95733356     AAsi    T    C        0      0        2 
   7  chr7_95733356     AKia    T    C        0      0        2 
   7  chr7_95733356     AOna    T    C        0      0        2 
   7  chr7_95733356     ASom    T    C        0      0        2 
   7  chr7_95733356     HCab    T    C        0      0        2 
   7  chr7_95733356     HPrz    T    C        0      0        2 
   7  chr7_95733356     ZBoe    T    C      0.5      1        2 
   7  chr7_95733356     ZGre    T    C        0      0        2 
   7  chr7_95733356     ZHar    T    C        0      0        2 
   7  chr7_95733356   Sample    T    C        0      0        2 
   7  chr7_95735275     AAsi    C    A        0      0        2 
   7  chr7_95735275     AKia    C    A        1      2        2 
   7  chr7_95735275     AOna    C    A        1      2        2 
   7  chr7_95735275     ASom    C    A        0      0        2 
   7  chr7_95735275     HCab    C    A        1      2        2 
   7  chr7_95735275     HPrz    C    A        1      2        2 
   7  chr7_95735275     ZBoe    C    A        0      0        2 
   7  chr7_95735275     ZGre    C    A        0      0        2 
   7  chr7_95735275     ZHar    C    A        0      0        2 
   7  chr7_95735275   Sample    C    A        0      0        2 
   7  chr7_95735955     AAsi    A    G        0      0        2 
   7  chr7_95735955     AKia    A    G        0      0        2 
   7  chr7_95735955     AOna    A    G        0      0        2 
   7  chr7_95735955     ASom    A    G        0      0        2 
   7  chr7_95735955     HCab    A    G        0      0        2 
   7  chr7_95735955     HPrz    A    G        0      0        2 
   7  chr7_95735955     ZBoe    A    G        0      0        2 
   7  chr7_95735955     ZGre    A    G        0      0        2 
   7  chr7_95735955     ZHar    A    G        1      2        2 
   7  chr7_95735955   Sample    A    G        0      0        2 
   7  chr7_95737206     AAsi    C    T        0      0        2 
   7  chr7_95737206     AKia    C    T        0      0        2 
   7  chr7_95737206     AOna    C    T      0.5      1        2 
   7  chr7_95737206     ASom    C    T        0      0        2 
   7  chr7_95737206     HCab    C    T        0      0        2 
   7  chr7_95737206     HPrz    C    T        0      0        2 
   7  chr7_95737206     ZBoe    C    T        0      0        2 
   7  chr7_95737206     ZGre    C    T        0      0        2 
   7  chr7_95737206     ZHar    C    T        0      0        2 
   7  chr7_95737206   Sample    C    T        0      0        2 
   7  chr7_95741003     AAsi    T    C        0      0        2 
   7  chr7_95741003     AKia    T    C        1      2        2 
   7  chr7_95741003     AOna    T    C        0      0        2 
   7  chr7_95741003     ASom    T    C        0      0        2 
   7  chr7_95741003     HCab    T    C        0      0        2 
   7  chr7_95741003     HPrz    T    C        0      0        2 
   7  chr7_95741003     ZBoe    T    C        0      0        2 
   7  chr7_95741003     ZGre    T    C        0      0        2 
   7  chr7_95741003     ZHar    T    C        0      0        2 
   7  chr7_95741003   Sample    T    C        0      0        2 
   7  chr7_95743101     AAsi    C    T        0      0        2 
   7  chr7_95743101     AKia    C    T        1      2        2 
   7  chr7_95743101     AOna    C    T        0      0        2 
   7  chr7_95743101     ASom    C    T        0      0        2 
   7  chr7_95743101     HCab    C    T        0      0        2 
   7  chr7_95743101     HPrz    C    T        0      0        2 
   7  chr7_95743101     ZBoe    C    T        0      0        2 
   7  chr7_95743101     ZGre    C    T        0      0        2 
   7  chr7_95743101     ZHar    C    T        0      0        2 
   7  chr7_95743101   Sample    C    T        0      0        2 
   7  chr7_95743987     AAsi    G    A        0      0        2 
   7  chr7_95743987     AKia    G    A        0      0        2 
   7  chr7_95743987     AOna    G    A        0      0        2 
   7  chr7_95743987     ASom    G    A        0      0        2 
   7  chr7_95743987     HCab    G    A      0.5      1        2 
   7  chr7_95743987     HPrz    G    A      0.5      1        2 
   7  chr7_95743987     ZBoe    G    A        0      0        2 
   7  chr7_95743987     ZGre    G    A        0      0        2 
   7  chr7_95743987     ZHar    G    A        0      0        2 
   7  chr7_95743987   Sample    G    A        0      0        2 
   7  chr7_95750087     AAsi    G    A        0      0        2 
   7  chr7_95750087     AKia    G    A        0      0        2 
   7  chr7_95750087     AOna    G    A        0      0        2 
   7  chr7_95750087     ASom    G    A        0      0        2 
   7  chr7_95750087     HCab    G    A        0      0        2 
   7  chr7_95750087     HPrz    G    A        0      0        2 
   7  chr7_95750087     ZBoe    G    A        1      2        2 
   7  chr7_95750087     ZGre    G    A        0      0        2 
   7  chr7_95750087     ZHar    G    A        0      0        2 
   7  chr7_95750087   Sample    G    A        0      0        2 
   7  chr7_95750982     AAsi    A    G        0      0        2 
   7  chr7_95750982     AKia    A    G        0      0        2 
   7  chr7_95750982     AOna    A    G        0      0        2 
   7  chr7_95750982     ASom    A    G        0      0        2 
   7  chr7_95750982     HCab    A    G        0      0        2 
   7  chr7_95750982     HPrz    A    G        0      0        2 
   7  chr7_95750982     ZBoe    A    G      0.5      1        2 
   7  chr7_95750982     ZGre    A    G        0      0        2 
   7  chr7_95750982     ZHar    A    G        0      0        2 
   7  chr7_95750982   Sample    A    G        0      0        2 
   7  chr7_95756077     AAsi    C    T        0      0        2 
   7  chr7_95756077     AKia    C    T        1      2        2 
   7  chr7_95756077     AOna    C    T        0      0        2 
   7  chr7_95756077     ASom    C    T        0      0        2 
   7  chr7_95756077     HCab    C    T        0      0        2 
   7  chr7_95756077     HPrz    C    T        0      0        2 
   7  chr7_95756077     ZBoe    C    T        0      0        2 
   7  chr7_95756077     ZGre    C    T        0      0        2 
   7  chr7_95756077     ZHar    C    T        0      0        2 
   7  chr7_95756077   Sample    C    T        0      0        2 
   7  chr7_95758353     AAsi    A    G        0      0        2 
   7  chr7_95758353     AKia    A    G        0      0        2 
   7  chr7_95758353     AOna    A    G        0      0        2 
   7  chr7_95758353     ASom    A    G        0      0        2 
   7  chr7_95758353     HCab    A    G        1      2        2 
   7  chr7_95758353     HPrz    A    G        1      2        2 
   7  chr7_95758353     ZBoe    A    G        0      0        2 
   7  chr7_95758353     ZGre    A    G        0      0        2 
   7  chr7_95758353     ZHar    A    G        0      0        2 
   7  chr7_95758353   Sample    A    G        0      0        2 
   7  chr7_95760202     AAsi    G    A        0      0        2 
   7  chr7_95760202     AKia    G    A        0      0        2 
   7  chr7_95760202     AOna    G    A        0      0        2 
   7  chr7_95760202     ASom    G    A        0      0        2 
   7  chr7_95760202     HCab    G    A        0      0        2 
   7  chr7_95760202     HPrz    G    A      0.5      1        2 
   7  chr7_95760202     ZBoe    G    A        0      0        2 
   7  chr7_95760202     ZGre    G    A        0      0        2 
   7  chr7_95760202     ZHar    G    A        0      0        2 
   7  chr7_95760202   Sample    G    A        0      0        2 
   7  chr7_95760321     AAsi    T    C        0      0        2 
   7  chr7_95760321     AKia    T    C        0      0        2 
   7  chr7_95760321     AOna    T    C        0      0        2 
   7  chr7_95760321     ASom    T    C        0      0        2 
   7  chr7_95760321     HCab    T    C      0.5      1        2 
   7  chr7_95760321     HPrz    T    C        1      2        2 
   7  chr7_95760321     ZBoe    T    C        0      0        2 
   7  chr7_95760321     ZGre    T    C        0      0        2 
   7  chr7_95760321     ZHar    T    C        0      0        2 
   7  chr7_95760321   Sample    T    C        0      0        2 
   7  chr7_95763840     AAsi    G    T        0      0        2 
   7  chr7_95763840     AKia    G    T        0      0        2 
   7  chr7_95763840     AOna    G    T        0      0        2 
   7  chr7_95763840     ASom    G    T        0      0        2 
   7  chr7_95763840     HCab    G    T        0      0        2 
   7  chr7_95763840     HPrz    G    T        0      0        2 
   7  chr7_95763840     ZBoe    G    T      0.5      1        2 
   7  chr7_95763840     ZGre    G    T        0      0        2 
   7  chr7_95763840     ZHar    G    T        0      0        2 
   7  chr7_95763840   Sample    G    T        0      0        2 
   7  chr7_95768313     AAsi    A    C        0      0        2 
   7  chr7_95768313     AKia    A    C        0      0        2 
   7  chr7_95768313     AOna    A    C        0      0        2 
   7  chr7_95768313     ASom    A    C        0      0        2 
   7  chr7_95768313     HCab    A    C        0      0        2 
   7  chr7_95768313     HPrz    A    C      0.5      1        2 
   7  chr7_95768313     ZBoe    A    C        0      0        2 
   7  chr7_95768313     ZGre    A    C        0      0        2 
   7  chr7_95768313     ZHar    A    C        0      0        2 
   7  chr7_95768313   Sample    A    C        0      0        2 
   7  chr7_95776126     AAsi    G    C        0      0        2 
   7  chr7_95776126     AKia    G    C        0      0        2 
   7  chr7_95776126     AOna    G    C        0      0        2 
   7  chr7_95776126     ASom    G    C        0      0        2 
   7  chr7_95776126     HCab    G    C        1      2        2 
   7  chr7_95776126     HPrz    G    C        1      2        2 
   7  chr7_95776126     ZBoe    G    C        0      0        2 
   7  chr7_95776126     ZGre    G    C        0      0        2 
   7  chr7_95776126     ZHar    G    C        0      0        2 
   7  chr7_95776126   Sample    G    C        0      0        2 
   7  chr7_95781331     AAsi    A    G        0      0        2 
   7  chr7_95781331     AKia    A    G        0      0        2 
   7  chr7_95781331     AOna    A    G        0      0        2 
   7  chr7_95781331     ASom    A    G        0      0        2 
   7  chr7_95781331     HCab    A    G        0      0        2 
   7  chr7_95781331     HPrz    A    G      0.5      1        2 
   7  chr7_95781331     ZBoe    A    G        0      0        2 
   7  chr7_95781331     ZGre    A    G        0      0        2 
   7  chr7_95781331     ZHar    A    G        0      0        2 
   7  chr7_95781331   Sample    A    G        0      0        2 
   7  chr7_95790347     AAsi    T    C        0      0        2 
   7  chr7_95790347     AKia    T    C        0      0        2 
   7  chr7_95790347     AOna    T    C        0      0        2 
   7  chr7_95790347     ASom    T    C        0      0        2 
   7  chr7_95790347     HCab    T    C        0      0        2 
   7  chr7_95790347     HPrz    T    C      0.5      1        2 
   7  chr7_95790347     ZBoe    T    C        0      0        2 
   7  chr7_95790347     ZGre    T    C        0      0        2 
   7  chr7_95790347     ZHar    T    C        0      0        2 
   7  chr7_95790347   Sample    T    C        0      0        2 
   7  chr7_95790593     AAsi    G    A        0      0        2 
   7  chr7_95790593     AKia    G    A        0      0        2 
   7  chr7_95790593     AOna    G    A        0      0        2 
   7  chr7_95790593     ASom    G    A        0      0        2 
   7  chr7_95790593     HCab    G    A      0.5      1        2 
   7  chr7_95790593     HPrz    G    A        0      0        2 
   7  chr7_95790593     ZBoe    G    A        0      0        2 
   7  chr7_95790593     ZGre    G    A        0      0        2 
   7  chr7_95790593     ZHar    G    A        0      0        2 
   7  chr7_95790593   Sample    G    A        0      0        2 
   7  chr7_95795845     AAsi    G    A      0.5      1        2 
   7  chr7_95795845     AKia    G    A        0      0        2 
   7  chr7_95795845     AOna    G    A        0      0        2 
   7  chr7_95795845     ASom    G    A        0      0        2 
   7  chr7_95795845     HCab    G    A        0      0        2 
   7  chr7_95795845     HPrz    G    A        0      0        2 
   7  chr7_95795845     ZBoe    G    A        0      0        2 
   7  chr7_95795845     ZGre    G    A        0      0        2 
   7  chr7_95795845     ZHar    G    A        0      0        2 
   7  chr7_95795845   Sample    G    A        1      2        2 
   7  chr7_95810977     AAsi    C    G        0      0        2 
   7  chr7_95810977     AKia    C    G        0      0        2 
   7  chr7_95810977     AOna    C    G      0.5      1        2 
   7  chr7_95810977     ASom    C    G        0      0        2 
   7  chr7_95810977     HCab    C    G        0      0        2 
   7  chr7_95810977     HPrz    C    G        0      0        2 
   7  chr7_95810977     ZBoe    C    G        0      0        2 
   7  chr7_95810977     ZGre    C    G        0      0        2 
   7  chr7_95810977     ZHar    C    G        0      0        2 
   7  chr7_95810977   Sample    C    G        0      0        2 
   7  chr7_95811357     AAsi    G    T        0      0        2 
   7  chr7_95811357     AKia    G    T        0      0        2 
   7  chr7_95811357     AOna    G    T      0.5      1        2 
   7  chr7_95811357     ASom    G    T        0      0        2 
   7  chr7_95811357     HCab    G    T        0      0        2 
   7  chr7_95811357     HPrz    G    T        0      0        2 
   7  chr7_95811357     ZBoe    G    T        0      0        2 
   7  chr7_95811357     ZGre    G    T        0      0        2 
   7  chr7_95811357     ZHar    G    T        0      0        2 
   7  chr7_95811357   Sample    G    T        0      0        2 
   7  chr7_95811767     AAsi    G    A        0      0        2 
   7  chr7_95811767     AKia    G    A        0      0        2 
   7  chr7_95811767     AOna    G    A      0.5      1        2 
   7  chr7_95811767     ASom    G    A        0      0        2 
   7  chr7_95811767     HCab    G    A        0      0        2 
   7  chr7_95811767     HPrz    G    A        0      0        2 
   7  chr7_95811767     ZBoe    G    A        0      0        2 
   7  chr7_95811767     ZGre    G    A        0      0        2 
   7  chr7_95811767     ZHar    G    A        0      0        2 
   7  chr7_95811767   Sample    G    A        0      0        2 
   7  chr7_95812444     AAsi    C    A        0      0        2 
   7  chr7_95812444     AKia    C    A        0      0        2 
   7  chr7_95812444     AOna    C    A        0      0        2 
   7  chr7_95812444     ASom    C    A        0      0        2 
   7  chr7_95812444     HCab    C    A        0      0        2 
   7  chr7_95812444     HPrz    C    A      0.5      1        2 
   7  chr7_95812444     ZBoe    C    A        0      0        2 
   7  chr7_95812444     ZGre    C    A        0      0        2 
   7  chr7_95812444     ZHar    C    A        0      0        2 
   7  chr7_95812444   Sample    C    A        0      0        2 
   7  chr7_95812997     AAsi    C    T        0      0        2 
   7  chr7_95812997     AKia    C    T        0      0        2 
   7  chr7_95812997     AOna    C    T        0      0        2 
   7  chr7_95812997     ASom    C    T        0      0        2 
   7  chr7_95812997     HCab    C    T        0      0        2 
   7  chr7_95812997     HPrz    C    T        0      0        2 
   7  chr7_95812997     ZBoe    C    T        0      0        2 
   7  chr7_95812997     ZGre    C    T      0.5      1        2 
   7  chr7_95812997     ZHar    C    T        0      0        2 
   7  chr7_95812997   Sample    C    T        0      0        2 
   7  chr7_95813497     AAsi    A    T        0      0        2 
   7  chr7_95813497     AKia    A    T        0      0        2 
   7  chr7_95813497     AOna    A    T        0      0        2 
   7  chr7_95813497     ASom    A    T        0      0        2 
   7  chr7_95813497     HCab    A    T        0      0        2 
   7  chr7_95813497     HPrz    A    T        0      0        2 
   7  chr7_95813497     ZBoe    A    T      0.5      1        2 
   7  chr7_95813497     ZGre    A    T        0      0        2 
   7  chr7_95813497     ZHar    A    T        0      0        2 
   7  chr7_95813497   Sample    A    T        0      0        2 
   7  chr7_95817347     AAsi    C    T        0      0        2 
   7  chr7_95817347     AKia    C    T        0      0        2 
   7  chr7_95817347     AOna    C    T        0      0        2 
   7  chr7_95817347     ASom    C    T        0      0        2 
   7  chr7_95817347     HCab    C    T        1      2        2 
   7  chr7_95817347     HPrz    C    T        1      2        2 
   7  chr7_95817347     ZBoe    C    T        0      0        2 
   7  chr7_95817347     ZGre    C    T        0      0        2 
   7  chr7_95817347     ZHar    C    T        0      0        2 
   7  chr7_95817347   Sample    C    T        0      0        2 
   7  chr7_95817948     AAsi    A    G        0      0        2 
   7  chr7_95817948     AKia    A    G        1      2        2 
   7  chr7_95817948     AOna    A    G      0.5      1        2 
   7  chr7_95817948     ASom    A    G        0      0        2 
   7  chr7_95817948     HCab    A    G        0      0        2 
   7  chr7_95817948     HPrz    A    G        0      0        2 
   7  chr7_95817948     ZBoe    A    G        0      0        2 
   7  chr7_95817948     ZGre    A    G        0      0        2 
   7  chr7_95817948     ZHar    A    G        0      0        2 
   7  chr7_95817948   Sample    A    G        0      0        2 
   7  chr7_95823742     AAsi    G    T        0      0        2 
   7  chr7_95823742     AKia    G    T        0      0        2 
   7  chr7_95823742     AOna    G    T        0      0        2 
   7  chr7_95823742     ASom    G    T        0      0        2 
   7  chr7_95823742     HCab    G    T        0      0        2 
   7  chr7_95823742     HPrz    G    T        0      0        2 
   7  chr7_95823742     ZBoe    G    T        0      0        2 
   7  chr7_95823742     ZGre    G    T      0.5      1        2 
   7  chr7_95823742     ZHar    G    T        0      0        2 
   7  chr7_95823742   Sample    G    T        0      0        2 
   7  chr7_95824904     AAsi    T    A        0      0        2 
   7  chr7_95824904     AKia    T    A        0      0        2 
   7  chr7_95824904     AOna    T    A        0      0        2 
   7  chr7_95824904     ASom    T    A        0      0        2 
   7  chr7_95824904     HCab    T    A        0      0        2 
   7  chr7_95824904     HPrz    T    A        0      0        2 
   7  chr7_95824904     ZBoe    T    A        0      0        2 
   7  chr7_95824904     ZGre    T    A        0      0        2 
   7  chr7_95824904     ZHar    T    A        1      2        2 
   7  chr7_95824904   Sample    T    A        0      0        2 
   7  chr7_95825888     AAsi    G    A        0      0        2 
   7  chr7_95825888     AKia    G    A        0      0        2 
   7  chr7_95825888     AOna    G    A        0      0        2 
   7  chr7_95825888     ASom    G    A        0      0        2 
   7  chr7_95825888     HCab    G    A        0      0        2 
   7  chr7_95825888     HPrz    G    A        0      0        2 
   7  chr7_95825888     ZBoe    G    A        0      0        2 
   7  chr7_95825888     ZGre    G    A        0      0        2 
   7  chr7_95825888     ZHar    G    A        1      2        2 
   7  chr7_95825888   Sample    G    A        0      0        2 
   7  chr7_95826231     AAsi    T    G        0      0        2 
   7  chr7_95826231     AKia    T    G        0      0        2 
   7  chr7_95826231     AOna    T    G        0      0        2 
   7  chr7_95826231     ASom    T    G        0      0        2 
   7  chr7_95826231     HCab    T    G        1      2        2 
   7  chr7_95826231     HPrz    T    G        1      2        2 
   7  chr7_95826231     ZBoe    T    G        0      0        2 
   7  chr7_95826231     ZGre    T    G        0      0        2 
   7  chr7_95826231     ZHar    T    G        0      0        2 
   7  chr7_95826231   Sample    T    G        0      0        2 
   7  chr7_95827023     AAsi    T    C        0      0        2 
   7  chr7_95827023     AKia    T    C        0      0        2 
   7  chr7_95827023     AOna    T    C        0      0        2 
   7  chr7_95827023     ASom    T    C        0      0        2 
   7  chr7_95827023     HCab    T    C        0      0        2 
   7  chr7_95827023     HPrz    T    C        0      0        2 
   7  chr7_95827023     ZBoe    T    C        0      0        2 
   7  chr7_95827023     ZGre    T    C        1      2        2 
   7  chr7_95827023     ZHar    T    C        0      0        2 
   7  chr7_95827023   Sample    T    C        0      0        2 
   7  chr7_95828085     AAsi    A    C        0      0        2 
   7  chr7_95828085     AKia    A    C        0      0        2 
   7  chr7_95828085     AOna    A    C        0      0        2 
   7  chr7_95828085     ASom    A    C        1      2        2 
   7  chr7_95828085     HCab    A    C        0      0        2 
   7  chr7_95828085     HPrz    A    C        0      0        2 
   7  chr7_95828085     ZBoe    A    C        0      0        2 
   7  chr7_95828085     ZGre    A    C        0      0        2 
   7  chr7_95828085     ZHar    A    C        0      0        2 
   7  chr7_95828085   Sample    A    C        0      0        2 
   7  chr7_95831192     AAsi    T    C        0      0        2 
   7  chr7_95831192     AKia    T    C        0      0        2 
   7  chr7_95831192     AOna    T    C        0      0        2 
   7  chr7_95831192     ASom    T    C        0      0        2 
   7  chr7_95831192     HCab    T    C        0      0        2 
   7  chr7_95831192     HPrz    T    C        0      0        2 
   7  chr7_95831192     ZBoe    T    C        1      2        2 
   7  chr7_95831192     ZGre    T    C        1      2        2 
   7  chr7_95831192     ZHar    T    C        1      2        2 
   7  chr7_95831192   Sample    T    C        0      0        2 
   7  chr7_95839905     AAsi    C    T        0      0        2 
   7  chr7_95839905     AKia    C    T        0      0        2 
   7  chr7_95839905     AOna    C    T        0      0        2 
   7  chr7_95839905     ASom    C    T        0      0        2 
   7  chr7_95839905     HCab    C    T        0      0        2 
   7  chr7_95839905     HPrz    C    T        0      0        2 
   7  chr7_95839905     ZBoe    C    T        0      0        2 
   7  chr7_95839905     ZGre    C    T        1      2        2 
   7  chr7_95839905     ZHar    C    T        0      0        2 
   7  chr7_95839905   Sample    C    T        0      0        2 
   7  chr7_95844899     AAsi    T    G        0      0        2 
   7  chr7_95844899     AKia    T    G        0      0        2 
   7  chr7_95844899     AOna    T    G        0      0        2 
   7  chr7_95844899     ASom    T    G        0      0        2 
   7  chr7_95844899     HCab    T    G        1      2        2 
   7  chr7_95844899     HPrz    T    G        1      2        2 
   7  chr7_95844899     ZBoe    T    G        0      0        2 
   7  chr7_95844899     ZGre    T    G        0      0        2 
   7  chr7_95844899     ZHar    T    G        0      0        2 
   7  chr7_95844899   Sample    T    G        0      0        2 
   7  chr7_95848361     AAsi    T    C        0      0        2 
   7  chr7_95848361     AKia    T    C        0      0        2 
   7  chr7_95848361     AOna    T    C        0      0        2 
   7  chr7_95848361     ASom    T    C        0      0        2 
   7  chr7_95848361     HCab    T    C      0.5      1        2 
   7  chr7_95848361     HPrz    T    C        0      0        2 
   7  chr7_95848361     ZBoe    T    C      0.5      1        2 
   7  chr7_95848361     ZGre    T    C        0      0        2 
   7  chr7_95848361     ZHar    T    C        0      0        2 
   7  chr7_95848361   Sample    T    C        0      0        2 
   7  chr7_95852793     AAsi    T    C        0      0        2 
   7  chr7_95852793     AKia    T    C        0      0        2 
   7  chr7_95852793     AOna    T    C      0.5      1        2 
   7  chr7_95852793     ASom    T    C        0      0        2 
   7  chr7_95852793     HCab    T    C        0      0        2 
   7  chr7_95852793     HPrz    T    C        0      0        2 
   7  chr7_95852793     ZBoe    T    C        0      0        2 
   7  chr7_95852793     ZGre    T    C        0      0        2 
   7  chr7_95852793     ZHar    T    C        0      0        2 
   7  chr7_95852793   Sample    T    C        0      0        2 
   7  chr7_95853363     AAsi    A    G        1      2        2 
   7  chr7_95853363     AKia    A    G        0      0        2 
   7  chr7_95853363     AOna    A    G        0      0        2 
   7  chr7_95853363     ASom    A    G        0      0        2 
   7  chr7_95853363     HCab    A    G        0      0        2 
   7  chr7_95853363     HPrz    A    G        0      0        2 
   7  chr7_95853363     ZBoe    A    G        0      0        2 
   7  chr7_95853363     ZGre    A    G        0      0        2 
   7  chr7_95853363     ZHar    A    G        0      0        2 
   7  chr7_95853363   Sample    A    G        1      2        2 
   7  chr7_95855095     AAsi    C    T        0      0        2 
   7  chr7_95855095     AKia    C    T        0      0        2 
   7  chr7_95855095     AOna    C    T        0      0        2 
   7  chr7_95855095     ASom    C    T        0      0        2 
   7  chr7_95855095     HCab    C    T        0      0        2 
   7  chr7_95855095     HPrz    C    T        0      0        2 
   7  chr7_95855095     ZBoe    C    T        1      2        2 
   7  chr7_95855095     ZGre    C    T        0      0        2 
   7  chr7_95855095     ZHar    C    T        0      0        2 
   7  chr7_95855095   Sample    C    T        0      0        2 
   7  chr7_95862113     AAsi    G    A        0      0        2 
   7  chr7_95862113     AKia    G    A        0      0        2 
   7  chr7_95862113     AOna    G    A        0      0        2 
   7  chr7_95862113     ASom    G    A        0      0        2 
   7  chr7_95862113     HCab    G    A        0      0        2 
   7  chr7_95862113     HPrz    G    A        0      0        2 
   7  chr7_95862113     ZBoe    G    A        0      0        2 
   7  chr7_95862113     ZGre    G    A      0.5      1        2 
   7  chr7_95862113     ZHar    G    A        0      0        2 
   7  chr7_95862113   Sample    G    A        0      0        2 
   7  chr7_95864230     AAsi    A    G        0      0        2 
   7  chr7_95864230     AKia    A    G        0      0        2 
   7  chr7_95864230     AOna    A    G        0      0        2 
   7  chr7_95864230     ASom    A    G        0      0        2 
   7  chr7_95864230     HCab    A    G        1      2        2 
   7  chr7_95864230     HPrz    A    G        1      2        2 
   7  chr7_95864230     ZBoe    A    G        0      0        2 
   7  chr7_95864230     ZGre    A    G        0      0        2 
   7  chr7_95864230     ZHar    A    G        0      0        2 
   7  chr7_95864230   Sample    A    G        0      0        2 
   7  chr7_95874436     AAsi    T    C        0      0        2 
   7  chr7_95874436     AKia    T    C        0      0        2 
   7  chr7_95874436     AOna    T    C        0      0        2 
   7  chr7_95874436     ASom    T    C        0      0        2 
   7  chr7_95874436     HCab    T    C      0.5      1        2 
   7  chr7_95874436     HPrz    T    C        0      0        2 
   7  chr7_95874436     ZBoe    T    C        0      0        2 
   7  chr7_95874436     ZGre    T    C        0      0        2 
   7  chr7_95874436     ZHar    T    C        0      0        2 
   7  chr7_95874436   Sample    T    C        0      0        2 
   7  chr7_95878022     AAsi    T    A        0      0        2 
   7  chr7_95878022     AKia    T    A        0      0        2 
   7  chr7_95878022     AOna    T    A        0      0        2 
   7  chr7_95878022     ASom    T    A        0      0        2 
   7  chr7_95878022     HCab    T    A        0      0        2 
   7  chr7_95878022     HPrz    T    A        0      0        2 
   7  chr7_95878022     ZBoe    T    A        0      0        2 
   7  chr7_95878022     ZGre    T    A      0.5      1        2 
   7  chr7_95878022     ZHar    T    A        0      0        2 
   7  chr7_95878022   Sample    T    A        0      0        2 
   7  chr7_95880544     AAsi    T    C        0      0        2 
   7  chr7_95880544     AKia    T    C        0      0        2 
   7  chr7_95880544     AOna    T    C        0      0        2 
   7  chr7_95880544     ASom    T    C        1      2        2 
   7  chr7_95880544     HCab    T    C        0      0        2 
   7  chr7_95880544     HPrz    T    C        0      0        2 
   7  chr7_95880544     ZBoe    T    C        0      0        2 
   7  chr7_95880544     ZGre    T    C        0      0        2 
   7  chr7_95880544     ZHar    T    C        0      0        2 
   7  chr7_95880544   Sample    T    C        0      0        2 
   7  chr7_95885865     AAsi    A    C        0      0        2 
   7  chr7_95885865     AKia    A    C        0      0        2 
   7  chr7_95885865     AOna    A    C        0      0        2 
   7  chr7_95885865     ASom    A    C        0      0        2 
   7  chr7_95885865     HCab    A    C      0.5      1        2 
   7  chr7_95885865     HPrz    A    C      0.5      1        2 
   7  chr7_95885865     ZBoe    A    C        0      0        2 
   7  chr7_95885865     ZGre    A    C        0      0        2 
   7  chr7_95885865     ZHar    A    C        0      0        2 
   7  chr7_95885865   Sample    A    C        0      0        2 
   7  chr7_95887941     AAsi    T    G        0      0        2 
   7  chr7_95887941     AKia    T    G        0      0        2 
   7  chr7_95887941     AOna    T    G        0      0        2 
   7  chr7_95887941     ASom    T    G        0      0        2 
   7  chr7_95887941     HCab    T    G      0.5      1        2 
   7  chr7_95887941     HPrz    T    G      0.5      1        2 
   7  chr7_95887941     ZBoe    T    G        0      0        2 
   7  chr7_95887941     ZGre    T    G        0      0        2 
   7  chr7_95887941     ZHar    T    G        0      0        2 
   7  chr7_95887941   Sample    T    G        0      0        2 
   7  chr7_95887974     AAsi    C    T        0      0        2 
   7  chr7_95887974     AKia    C    T        0      0        2 
   7  chr7_95887974     AOna    C    T      0.5      1        2 
   7  chr7_95887974     ASom    C    T        0      0        2 
   7  chr7_95887974     HCab    C    T        0      0        2 
   7  chr7_95887974     HPrz    C    T        0      0        2 
   7  chr7_95887974     ZBoe    C    T        0      0        2 
   7  chr7_95887974     ZGre    C    T        0      0        2 
   7  chr7_95887974     ZHar    C    T        0      0        2 
   7  chr7_95887974   Sample    C    T        0      0        2 
   7  chr7_95896596     AAsi    C    T        0      0        2 
   7  chr7_95896596     AKia    C    T        0      0        2 
   7  chr7_95896596     AOna    C    T        0      0        2 
   7  chr7_95896596     ASom    C    T        0      0        2 
   7  chr7_95896596     HCab    C    T        0      0        2 
   7  chr7_95896596     HPrz    C    T        0      0        2 
   7  chr7_95896596     ZBoe    C    T        0      0        2 
   7  chr7_95896596     ZGre    C    T        0      0        2 
   7  chr7_95896596     ZHar    C    T        1      2        2 
   7  chr7_95896596   Sample    C    T        0      0        2 
   7  chr7_95920369     AAsi    A    G        0      0        2 
   7  chr7_95920369     AKia    A    G      0.5      1        2 
   7  chr7_95920369     AOna    A    G        0      0        2 
   7  chr7_95920369     ASom    A    G        0      0        2 
   7  chr7_95920369     HCab    A    G        0      0        2 
   7  chr7_95920369     HPrz    A    G        0      0        2 
   7  chr7_95920369     ZBoe    A    G        0      0        2 
   7  chr7_95920369     ZGre    A    G        0      0        2 
   7  chr7_95920369     ZHar    A    G        0      0        2 
   7  chr7_95920369   Sample    A    G        0      0        2 
   7  chr7_95921621     AAsi    T    C        0      0        2 
   7  chr7_95921621     AKia    T    C        0      0        2 
   7  chr7_95921621     AOna    T    C      0.5      1        2 
   7  chr7_95921621     ASom    T    C        0      0        2 
   7  chr7_95921621     HCab    T    C        0      0        2 
   7  chr7_95921621     HPrz    T    C        0      0        2 
   7  chr7_95921621     ZBoe    T    C        0      0        2 
   7  chr7_95921621     ZGre    T    C        0      0        2 
   7  chr7_95921621     ZHar    T    C        0      0        2 
   7  chr7_95921621   Sample    T    C        0      0        2 
   7  chr7_95927107     AAsi    G    A        0      0        2 
   7  chr7_95927107     AKia    G    A        1      2        2 
   7  chr7_95927107     AOna    G    A        1      2        2 
   7  chr7_95927107     ASom    G    A        0      0        2 
   7  chr7_95927107     HCab    G    A        0      0        2 
   7  chr7_95927107     HPrz    G    A        0      0        2 
   7  chr7_95927107     ZBoe    G    A        0      0        2 
   7  chr7_95927107     ZGre    G    A        0      0        2 
   7  chr7_95927107     ZHar    G    A        0      0        2 
   7  chr7_95927107   Sample    G    A        0      0        2 
   7  chr7_95929449     AAsi    A    G        0      0        2 
   7  chr7_95929449     AKia    A    G        0      0        2 
   7  chr7_95929449     AOna    A    G        0      0        2 
   7  chr7_95929449     ASom    A    G        0      0        2 
   7  chr7_95929449     HCab    A    G        0      0        2 
   7  chr7_95929449     HPrz    A    G        0      0        2 
   7  chr7_95929449     ZBoe    A    G      0.5      1        2 
   7  chr7_95929449     ZGre    A    G        0      0        2 
   7  chr7_95929449     ZHar    A    G        0      0        2 
   7  chr7_95929449   Sample    A    G        0      0        2 
   7  chr7_95931098     AAsi    C    T        0      0        2 
   7  chr7_95931098     AKia    C    T        0      0        2 
   7  chr7_95931098     AOna    C    T        0      0        2 
   7  chr7_95931098     ASom    C    T        0      0        2 
   7  chr7_95931098     HCab    C    T      0.5      1        2 
   7  chr7_95931098     HPrz    C    T        0      0        2 
   7  chr7_95931098     ZBoe    C    T        0      0        2 
   7  chr7_95931098     ZGre    C    T        0      0        2 
   7  chr7_95931098     ZHar    C    T        0      0        2 
   7  chr7_95931098   Sample    C    T        0      0        2 
   7  chr7_95933533     AAsi    A    G        0      0        2 
   7  chr7_95933533     AKia    A    G        0      0        2 
   7  chr7_95933533     AOna    A    G        0      0        2 
   7  chr7_95933533     ASom    A    G        0      0        2 
   7  chr7_95933533     HCab    A    G        0      0        2 
   7  chr7_95933533     HPrz    A    G        0      0        2 
   7  chr7_95933533     ZBoe    A    G        0      0        2 
   7  chr7_95933533     ZGre    A    G      0.5      1        2 
   7  chr7_95933533     ZHar    A    G        0      0        2 
   7  chr7_95933533   Sample    A    G        0      0        2 
   7  chr7_95936651     AAsi    A    C        0      0        2 
   7  chr7_95936651     AKia    A    C        0      0        2 
   7  chr7_95936651     AOna    A    C        0      0        2 
   7  chr7_95936651     ASom    A    C        0      0        2 
   7  chr7_95936651     HCab    A    C        1      2        2 
   7  chr7_95936651     HPrz    A    C        1      2        2 
   7  chr7_95936651     ZBoe    A    C        0      0        2 
   7  chr7_95936651     ZGre    A    C        0      0        2 
   7  chr7_95936651     ZHar    A    C        1      2        2 
   7  chr7_95936651   Sample    A    C        0      0        2 
   7  chr7_95948526     AAsi    T    C        0      0        2 
   7  chr7_95948526     AKia    T    C        0      0        2 
   7  chr7_95948526     AOna    T    C        0      0        2 
   7  chr7_95948526     ASom    T    C        0      0        2 
   7  chr7_95948526     HCab    T    C        1      2        2 
   7  chr7_95948526     HPrz    T    C        1      2        2 
   7  chr7_95948526     ZBoe    T    C        0      0        2 
   7  chr7_95948526     ZGre    T    C        0      0        2 
   7  chr7_95948526     ZHar    T    C        0      0        2 
   7  chr7_95948526   Sample    T    C        0      0        2 
   7  chr7_95950832     AAsi    T    C        0      0        2 
   7  chr7_95950832     AKia    T    C        0      0        2 
   7  chr7_95950832     AOna    T    C        0      0        2 
   7  chr7_95950832     ASom    T    C        0      0        2 
   7  chr7_95950832     HCab    T    C        1      2        2 
   7  chr7_95950832     HPrz    T    C        1      2        2 
   7  chr7_95950832     ZBoe    T    C        0      0        2 
   7  chr7_95950832     ZGre    T    C        0      0        2 
   7  chr7_95950832     ZHar    T    C        0      0        2 
   7  chr7_95950832   Sample    T    C        0      0        2 
   7  chr7_95951290     AAsi    T    C        0      0        2 
   7  chr7_95951290     AKia    T    C        0      0        2 
   7  chr7_95951290     AOna    T    C        0      0        2 
   7  chr7_95951290     ASom    T    C        0      0        2 
   7  chr7_95951290     HCab    T    C        1      2        2 
   7  chr7_95951290     HPrz    T    C        1      2        2 
   7  chr7_95951290     ZBoe    T    C        0      0        2 
   7  chr7_95951290     ZGre    T    C        0      0        2 
   7  chr7_95951290     ZHar    T    C        0      0        2 
   7  chr7_95951290   Sample    T    C        0      0        2 
   7  chr7_95951462     AAsi    T    C        0      0        2 
   7  chr7_95951462     AKia    T    C        0      0        2 
   7  chr7_95951462     AOna    T    C        0      0        2 
   7  chr7_95951462     ASom    T    C        0      0        2 
   7  chr7_95951462     HCab    T    C        0      0        2 
   7  chr7_95951462     HPrz    T    C        0      0        2 
   7  chr7_95951462     ZBoe    T    C        0      0        2 
   7  chr7_95951462     ZGre    T    C      0.5      1        2 
   7  chr7_95951462     ZHar    T    C        0      0        2 
   7  chr7_95951462   Sample    T    C        0      0        2 
   7  chr7_95952325     AAsi    C    G        0      0        2 
   7  chr7_95952325     AKia    C    G        0      0        2 
   7  chr7_95952325     AOna    C    G        0      0        2 
   7  chr7_95952325     ASom    C    G        0      0        2 
   7  chr7_95952325     HCab    C    G        1      2        2 
   7  chr7_95952325     HPrz    C    G        1      2        2 
   7  chr7_95952325     ZBoe    C    G        0      0        2 
   7  chr7_95952325     ZGre    C    G        0      0        2 
   7  chr7_95952325     ZHar    C    G        0      0        2 
   7  chr7_95952325   Sample    C    G        0      0        2 
   7  chr7_95958429     AAsi    T    C        0      0        2 
   7  chr7_95958429     AKia    T    C        0      0        2 
   7  chr7_95958429     AOna    T    C        0      0        2 
   7  chr7_95958429     ASom    T    C        0      0        2 
   7  chr7_95958429     HCab    T    C        1      2        2 
   7  chr7_95958429     HPrz    T    C        1      2        2 
   7  chr7_95958429     ZBoe    T    C        0      0        2 
   7  chr7_95958429     ZGre    T    C        0      0        2 
   7  chr7_95958429     ZHar    T    C        0      0        2 
   7  chr7_95958429   Sample    T    C        0      0        2 
   7  chr7_95966396     AAsi    C    G        1      2        2 
   7  chr7_95966396     AKia    C    G        0      0        2 
   7  chr7_95966396     AOna    C    G        0      0        2 
   7  chr7_95966396     ASom    C    G        1      2        2 
   7  chr7_95966396     HCab    C    G        0      0        2 
   7  chr7_95966396     HPrz    C    G        0      0        2 
   7  chr7_95966396     ZBoe    C    G        0      0        2 
   7  chr7_95966396     ZGre    C    G        0      0        2 
   7  chr7_95966396     ZHar    C    G        0      0        2 
   7  chr7_95966396   Sample    C    G        1      2        2 
   7  chr7_95970575     AAsi    G    A        0      0        2 
   7  chr7_95970575     AKia    G    A        0      0        2 
   7  chr7_95970575     AOna    G    A        0      0        2 
   7  chr7_95970575     ASom    G    A        0      0        2 
   7  chr7_95970575     HCab    G    A        1      2        2 
   7  chr7_95970575     HPrz    G    A        1      2        2 
   7  chr7_95970575     ZBoe    G    A        0      0        2 
   7  chr7_95970575     ZGre    G    A        0      0        2 
   7  chr7_95970575     ZHar    G    A        0      0        2 
   7  chr7_95970575   Sample    G    A        0      0        2 
   7  chr7_95973600     AAsi    A    G        0      0        2 
   7  chr7_95973600     AKia    A    G        0      0        2 
   7  chr7_95973600     AOna    A    G        0      0        2 
   7  chr7_95973600     ASom    A    G        0      0        2 
   7  chr7_95973600     HCab    A    G        1      2        2 
   7  chr7_95973600     HPrz    A    G        1      2        2 
   7  chr7_95973600     ZBoe    A    G        0      0        2 
   7  chr7_95973600     ZGre    A    G        0      0        2 
   7  chr7_95973600     ZHar    A    G        0      0        2 
   7  chr7_95973600   Sample    A    G        0      0        2 
   7  chr7_95976048     AAsi    A    T        0      0        2 
   7  chr7_95976048     AKia    A    T        0      0        2 
   7  chr7_95976048     AOna    A    T        0      0        2 
   7  chr7_95976048     ASom    A    T        0      0        2 
   7  chr7_95976048     HCab    A    T        0      0        2 
   7  chr7_95976048     HPrz    A    T        0      0        2 
   7  chr7_95976048     ZBoe    A    T        0      0        2 
   7  chr7_95976048     ZGre    A    T      0.5      1        2 
   7  chr7_95976048     ZHar    A    T        0      0        2 
   7  chr7_95976048   Sample    A    T        0      0        2 
   7  chr7_95986776     AAsi    G    A        0      0        2 
   7  chr7_95986776     AKia    G    A        0      0        2 
   7  chr7_95986776     AOna    G    A        0      0        2 
   7  chr7_95986776     ASom    G    A        0      0        2 
   7  chr7_95986776     HCab    G    A        0      0        2 
   7  chr7_95986776     HPrz    G    A        0      0        2 
   7  chr7_95986776     ZBoe    G    A        1      2        2 
   7  chr7_95986776     ZGre    G    A        0      0        2 
   7  chr7_95986776     ZHar    G    A        0      0        2 
   7  chr7_95986776   Sample    G    A        0      0        2 
   7  chr7_95991972     AAsi    G    C        0      0        2 
   7  chr7_95991972     AKia    G    C        1      2        2 
   7  chr7_95991972     AOna    G    C        1      2        2 
   7  chr7_95991972     ASom    G    C        0      0        2 
   7  chr7_95991972     HCab    G    C        0      0        2 
   7  chr7_95991972     HPrz    G    C        0      0        2 
   7  chr7_95991972     ZBoe    G    C        0      0        2 
   7  chr7_95991972     ZGre    G    C        0      0        2 
   7  chr7_95991972     ZHar    G    C        0      0        2 
   7  chr7_95991972   Sample    G    C        0      0        2 
   7  chr7_95992276     AAsi    T    C        0      0        2 
   7  chr7_95992276     AKia    T    C        1      2        2 
   7  chr7_95992276     AOna    T    C        1      2        2 
   7  chr7_95992276     ASom    T    C        0      0        2 
   7  chr7_95992276     HCab    T    C        0      0        2 
   7  chr7_95992276     HPrz    T    C        0      0        2 
   7  chr7_95992276     ZBoe    T    C        0      0        2 
   7  chr7_95992276     ZGre    T    C        0      0        2 
   7  chr7_95992276     ZHar    T    C        0      0        2 
   7  chr7_95992276   Sample    T    C        0      0        2 
   7  chr7_96006176     AAsi    A    G        0      0        2 
   7  chr7_96006176     AKia    A    G        0      0        2 
   7  chr7_96006176     AOna    A    G        0      0        2 
   7  chr7_96006176     ASom    A    G        0      0        2 
   7  chr7_96006176     HCab    A    G        0      0        2 
   7  chr7_96006176     HPrz    A    G        0      0        2 
   7  chr7_96006176     ZBoe    A    G        1      2        2 
   7  chr7_96006176     ZGre    A    G        1      2        2 
   7  chr7_96006176     ZHar    A    G        0      0        2 
   7  chr7_96006176   Sample    A    G        0      0        2 
   7  chr7_96006233     AAsi    G    A        0      0        2 
   7  chr7_96006233     AKia    G    A        0      0        2 
   7  chr7_96006233     AOna    G    A        0      0        2 
   7  chr7_96006233     ASom    G    A        0      0        2 
   7  chr7_96006233     HCab    G    A        0      0        2 
   7  chr7_96006233     HPrz    G    A        0      0        2 
   7  chr7_96006233     ZBoe    G    A      0.5      1        2 
   7  chr7_96006233     ZGre    G    A        0      0        2 
   7  chr7_96006233     ZHar    G    A        0      0        2 
   7  chr7_96006233   Sample    G    A        0      0        2 
   7  chr7_96006982     AAsi    G    A        0      0        2 
   7  chr7_96006982     AKia    G    A        0      0        2 
   7  chr7_96006982     AOna    G    A        0      0        2 
   7  chr7_96006982     ASom    G    A        1      2        2 
   7  chr7_96006982     HCab    G    A        0      0        2 
   7  chr7_96006982     HPrz    G    A        0      0        2 
   7  chr7_96006982     ZBoe    G    A        0      0        2 
   7  chr7_96006982     ZGre    G    A        0      0        2 
   7  chr7_96006982     ZHar    G    A        0      0        2 
   7  chr7_96006982   Sample    G    A        0      0        2 
   7  chr7_96010176     AAsi    T    C        0      0        2 
   7  chr7_96010176     AKia    T    C        0      0        2 
   7  chr7_96010176     AOna    T    C        0      0        2 
   7  chr7_96010176     ASom    T    C        0      0        2 
   7  chr7_96010176     HCab    T    C        0      0        2 
   7  chr7_96010176     HPrz    T    C        0      0        2 
   7  chr7_96010176     ZBoe    T    C      0.5      1        2 
   7  chr7_96010176     ZGre    T    C        0      0        2 
   7  chr7_96010176     ZHar    T    C        0      0        2 
   7  chr7_96010176   Sample    T    C        0      0        2 
   7  chr7_96014965     AAsi    A    G        0      0        2 
   7  chr7_96014965     AKia    A    G        0      0        2 
   7  chr7_96014965     AOna    A    G        0      0        2 
   7  chr7_96014965     ASom    A    G        0      0        2 
   7  chr7_96014965     HCab    A    G        0      0        2 
   7  chr7_96014965     HPrz    A    G        0      0        2 
   7  chr7_96014965     ZBoe    A    G      0.5      1        2 
   7  chr7_96014965     ZGre    A    G        0      0        2 
   7  chr7_96014965     ZHar    A    G        0      0        2 
   7  chr7_96014965   Sample    A    G        0      0        2 
   7  chr7_96017714     AAsi    T    C        0      0        2 
   7  chr7_96017714     AKia    T    C      0.5      1        2 
   7  chr7_96017714     AOna    T    C        0      0        2 
   7  chr7_96017714     ASom    T    C        0      0        2 
   7  chr7_96017714     HCab    T    C        0      0        2 
   7  chr7_96017714     HPrz    T    C        0      0        2 
   7  chr7_96017714     ZBoe    T    C        0      0        2 
   7  chr7_96017714     ZGre    T    C        0      0        2 
   7  chr7_96017714     ZHar    T    C        0      0        2 
   7  chr7_96017714   Sample    T    C        0      0        2 
   7  chr7_96019697     AAsi    A    C        0      0        2 
   7  chr7_96019697     AKia    A    C        0      0        2 
   7  chr7_96019697     AOna    A    C        0      0        2 
   7  chr7_96019697     ASom    A    C        0      0        2 
   7  chr7_96019697     HCab    A    C        0      0        2 
   7  chr7_96019697     HPrz    A    C        0      0        2 
   7  chr7_96019697     ZBoe    A    C      0.5      1        2 
   7  chr7_96019697     ZGre    A    C        0      0        2 
   7  chr7_96019697     ZHar    A    C        0      0        2 
   7  chr7_96019697   Sample    A    C        0      0        2 
   7  chr7_96021340     AAsi    G    C        0      0        2 
   7  chr7_96021340     AKia    G    C        0      0        2 
   7  chr7_96021340     AOna    G    C        0      0        2 
   7  chr7_96021340     ASom    G    C        0      0        2 
   7  chr7_96021340     HCab    G    C        0      0        2 
   7  chr7_96021340     HPrz    G    C        0      0        2 
   7  chr7_96021340     ZBoe    G    C        0      0        2 
   7  chr7_96021340     ZGre    G    C        0      0        2 
   7  chr7_96021340     ZHar    G    C        1      2        2 
   7  chr7_96021340   Sample    G    C        0      0        2 
   7  chr7_96023585     AAsi    A    G        0      0        2 
   7  chr7_96023585     AKia    A    G        0      0        2 
   7  chr7_96023585     AOna    A    G        0      0        2 
   7  chr7_96023585     ASom    A    G        0      0        2 
   7  chr7_96023585     HCab    A    G        0      0        2 
   7  chr7_96023585     HPrz    A    G        0      0        2 
   7  chr7_96023585     ZBoe    A    G        0      0        2 
   7  chr7_96023585     ZGre    A    G      0.5      1        2 
   7  chr7_96023585     ZHar    A    G        0      0        2 
   7  chr7_96023585   Sample    A    G        0      0        2 
   7  chr7_96023623     AAsi    G    T        0      0        2 
   7  chr7_96023623     AKia    G    T        0      0        2 
   7  chr7_96023623     AOna    G    T        0      0        2 
   7  chr7_96023623     ASom    G    T        0      0        2 
   7  chr7_96023623     HCab    G    T        0      0        2 
   7  chr7_96023623     HPrz    G    T        0      0        2 
   7  chr7_96023623     ZBoe    G    T      0.5      1        2 
   7  chr7_96023623     ZGre    G    T        0      0        2 
   7  chr7_96023623     ZHar    G    T        0      0        2 
   7  chr7_96023623   Sample    G    T        0      0        2 
   7  chr7_96026176     AAsi    T    C        0      0        2 
   7  chr7_96026176     AKia    T    C        0      0        2 
   7  chr7_96026176     AOna    T    C        0      0        2 
   7  chr7_96026176     ASom    T    C        0      0        2 
   7  chr7_96026176     HCab    T    C        1      2        2 
   7  chr7_96026176     HPrz    T    C        1      2        2 
   7  chr7_96026176     ZBoe    T    C        0      0        2 
   7  chr7_96026176     ZGre    T    C        0      0        2 
   7  chr7_96026176     ZHar    T    C        0      0        2 
   7  chr7_96026176   Sample    T    C        0      0        2 
   7  chr7_96042252     AAsi    G    A        0      0        2 
   7  chr7_96042252     AKia    G    A        0      0        2 
   7  chr7_96042252     AOna    G    A        0      0        2 
   7  chr7_96042252     ASom    G    A        0      0        2 
   7  chr7_96042252     HCab    G    A        1      2        2 
   7  chr7_96042252     HPrz    G    A        1      2        2 
   7  chr7_96042252     ZBoe    G    A        0      0        2 
   7  chr7_96042252     ZGre    G    A        0      0        2 
   7  chr7_96042252     ZHar    G    A        0      0        2 
   7  chr7_96042252   Sample    G    A        0      0        2 
   7  chr7_96045146     AAsi    C    T        0      0        2 
   7  chr7_96045146     AKia    C    T      0.5      1        2 
   7  chr7_96045146     AOna    C    T      0.5      1        2 
   7  chr7_96045146     ASom    C    T        0      0        2 
   7  chr7_96045146     HCab    C    T        0      0        2 
   7  chr7_96045146     HPrz    C    T        0      0        2 
   7  chr7_96045146     ZBoe    C    T        0      0        2 
   7  chr7_96045146     ZGre    C    T        0      0        2 
   7  chr7_96045146     ZHar    C    T        0      0        2 
   7  chr7_96045146   Sample    C    T        0      0        2 
   7  chr7_96046430     AAsi    C    G        0      0        2 
   7  chr7_96046430     AKia    C    G        0      0        2 
   7  chr7_96046430     AOna    C    G        0      0        2 
   7  chr7_96046430     ASom    C    G        0      0        2 
   7  chr7_96046430     HCab    C    G        0      0        2 
   7  chr7_96046430     HPrz    C    G        0      0        2 
   7  chr7_96046430     ZBoe    C    G        0      0        2 
   7  chr7_96046430     ZGre    C    G        0      0        2 
   7  chr7_96046430     ZHar    C    G        1      2        2 
   7  chr7_96046430   Sample    C    G        0      0        2 
   7  chr7_96063987     AAsi    A    T        0      0        2 
   7  chr7_96063987     AKia    A    T        1      2        2 
   7  chr7_96063987     AOna    A    T        1      2        2 
   7  chr7_96063987     ASom    A    T        0      0        2 
   7  chr7_96063987     HCab    A    T        0      0        2 
   7  chr7_96063987     HPrz    A    T        0      0        2 
   7  chr7_96063987     ZBoe    A    T      0.5      1        2 
   7  chr7_96063987     ZGre    A    T        0      0        2 
   7  chr7_96063987     ZHar    A    T        0      0        2 
   7  chr7_96063987   Sample    A    T        0      0        2 
   7  chr7_96068705     AAsi    T    C        0      0        2 
   7  chr7_96068705     AKia    T    C        0      0        2 
   7  chr7_96068705     AOna    T    C        0      0        2 
   7  chr7_96068705     ASom    T    C        0      0        2 
   7  chr7_96068705     HCab    T    C        0      0        2 
   7  chr7_96068705     HPrz    T    C      0.5      1        2 
   7  chr7_96068705     ZBoe    T    C        0      0        2 
   7  chr7_96068705     ZGre    T    C        0      0        2 
   7  chr7_96068705     ZHar    T    C        0      0        2 
   7  chr7_96068705   Sample    T    C        0      0        2 
   7  chr7_96072462     AAsi    G    A        0      0        2 
   7  chr7_96072462     AKia    G    A        0      0        2 
   7  chr7_96072462     AOna    G    A        0      0        2 
   7  chr7_96072462     ASom    G    A        0      0        2 
   7  chr7_96072462     HCab    G    A        1      2        2 
   7  chr7_96072462     HPrz    G    A        1      2        2 
   7  chr7_96072462     ZBoe    G    A        0      0        2 
   7  chr7_96072462     ZGre    G    A        0      0        2 
   7  chr7_96072462     ZHar    G    A        0      0        2 
   7  chr7_96072462   Sample    G    A        0      0        2 
   7  chr7_96075848     AAsi    A    G        0      0        2 
   7  chr7_96075848     AKia    A    G        0      0        2 
   7  chr7_96075848     AOna    A    G        0      0        2 
   7  chr7_96075848     ASom    A    G        0      0        2 
   7  chr7_96075848     HCab    A    G        0      0        2 
   7  chr7_96075848     HPrz    A    G        0      0        2 
   7  chr7_96075848     ZBoe    A    G      0.5      1        2 
   7  chr7_96075848     ZGre    A    G        0      0        2 
   7  chr7_96075848     ZHar    A    G        0      0        2 
   7  chr7_96075848   Sample    A    G        0      0        2 
   7  chr7_96077243     AAsi    A    G        0      0        2 
   7  chr7_96077243     AKia    A    G        0      0        2 
   7  chr7_96077243     AOna    A    G      0.5      1        2 
   7  chr7_96077243     ASom    A    G        0      0        2 
   7  chr7_96077243     HCab    A    G        0      0        2 
   7  chr7_96077243     HPrz    A    G        0      0        2 
   7  chr7_96077243     ZBoe    A    G        0      0        2 
   7  chr7_96077243     ZGre    A    G        0      0        2 
   7  chr7_96077243     ZHar    A    G        0      0        2 
   7  chr7_96077243   Sample    A    G        0      0        2 
   7  chr7_96087200     AAsi    A    G        0      0        2 
   7  chr7_96087200     AKia    A    G        0      0        2 
   7  chr7_96087200     AOna    A    G        0      0        2 
   7  chr7_96087200     ASom    A    G        1      2        2 
   7  chr7_96087200     HCab    A    G        0      0        2 
   7  chr7_96087200     HPrz    A    G        0      0        2 
   7  chr7_96087200     ZBoe    A    G        0      0        2 
   7  chr7_96087200     ZGre    A    G        0      0        2 
   7  chr7_96087200     ZHar    A    G        0      0        2 
   7  chr7_96087200   Sample    A    G        0      0        2 
   7  chr7_96088679     AAsi    T    C        0      0        2 
   7  chr7_96088679     AKia    T    C        0      0        2 
   7  chr7_96088679     AOna    T    C      0.5      1        2 
   7  chr7_96088679     ASom    T    C        0      0        2 
   7  chr7_96088679     HCab    T    C        0      0        2 
   7  chr7_96088679     HPrz    T    C        0      0        2 
   7  chr7_96088679     ZBoe    T    C        0      0        2 
   7  chr7_96088679     ZGre    T    C        0      0        2 
   7  chr7_96088679     ZHar    T    C        0      0        2 
   7  chr7_96088679   Sample    T    C        0      0        2 
   7  chr7_96090027     AAsi    G    A        0      0        2 
   7  chr7_96090027     AKia    G    A        0      0        2 
   7  chr7_96090027     AOna    G    A        0      0        2 
   7  chr7_96090027     ASom    G    A        0      0        2 
   7  chr7_96090027     HCab    G    A        0      0        2 
   7  chr7_96090027     HPrz    G    A      0.5      1        2 
   7  chr7_96090027     ZBoe    G    A        0      0        2 
   7  chr7_96090027     ZGre    G    A        0      0        2 
   7  chr7_96090027     ZHar    G    A        0      0        2 
   7  chr7_96090027   Sample    G    A        0      0        2 
   7  chr7_96091128     AAsi    C    T        0      0        2 
   7  chr7_96091128     AKia    C    T        0      0        2 
   7  chr7_96091128     AOna    C    T        0      0        2 
   7  chr7_96091128     ASom    C    T        0      0        2 
   7  chr7_96091128     HCab    C    T        0      0        2 
   7  chr7_96091128     HPrz    C    T        0      0        2 
   7  chr7_96091128     ZBoe    C    T      0.5      1        2 
   7  chr7_96091128     ZGre    C    T        0      0        2 
   7  chr7_96091128     ZHar    C    T        0      0        2 
   7  chr7_96091128   Sample    C    T        0      0        2 
   7  chr7_96101663     AAsi    A    G        0      0        2 
   7  chr7_96101663     AKia    A    G        0      0        2 
   7  chr7_96101663     AOna    A    G        0      0        2 
   7  chr7_96101663     ASom    A    G        0      0        2 
   7  chr7_96101663     HCab    A    G        0      0        2 
   7  chr7_96101663     HPrz    A    G        0      0        2 
   7  chr7_96101663     ZBoe    A    G        0      0        2 
   7  chr7_96101663     ZGre    A    G        0      0        2 
   7  chr7_96101663     ZHar    A    G        1      2        2 
   7  chr7_96101663   Sample    A    G        0      0        2 
   7  chr7_96104246     AAsi    C    G        0      0        2 
   7  chr7_96104246     AKia    C    G        0      0        2 
   7  chr7_96104246     AOna    C    G        0      0        2 
   7  chr7_96104246     ASom    C    G        0      0        2 
   7  chr7_96104246     HCab    C    G        1      2        2 
   7  chr7_96104246     HPrz    C    G        1      2        2 
   7  chr7_96104246     ZBoe    C    G        0      0        2 
   7  chr7_96104246     ZGre    C    G        0      0        2 
   7  chr7_96104246     ZHar    C    G        0      0        2 
   7  chr7_96104246   Sample    C    G        0      0        2 
   7  chr7_96104800     AAsi    C    G        0      0        2 
   7  chr7_96104800     AKia    C    G        0      0        2 
   7  chr7_96104800     AOna    C    G        0      0        2 
   7  chr7_96104800     ASom    C    G        0      0        2 
   7  chr7_96104800     HCab    C    G        1      2        2 
   7  chr7_96104800     HPrz    C    G        1      2        2 
   7  chr7_96104800     ZBoe    C    G        0      0        2 
   7  chr7_96104800     ZGre    C    G        0      0        2 
   7  chr7_96104800     ZHar    C    G        0      0        2 
   7  chr7_96104800   Sample    C    G        0      0        2 
   7  chr7_96108792     AAsi    A    G        0      0        2 
   7  chr7_96108792     AKia    A    G        0      0        2 
   7  chr7_96108792     AOna    A    G        0      0        2 
   7  chr7_96108792     ASom    A    G        0      0        2 
   7  chr7_96108792     HCab    A    G        0      0        2 
   7  chr7_96108792     HPrz    A    G      0.5      1        2 
   7  chr7_96108792     ZBoe    A    G        0      0        2 
   7  chr7_96108792     ZGre    A    G        0      0        2 
   7  chr7_96108792     ZHar    A    G        0      0        2 
   7  chr7_96108792   Sample    A    G        0      0        2 
   7  chr7_96115284     AAsi    A    C        0      0        2 
   7  chr7_96115284     AKia    A    C        0      0        2 
   7  chr7_96115284     AOna    A    C        0      0        2 
   7  chr7_96115284     ASom    A    C        0      0        2 
   7  chr7_96115284     HCab    A    C      0.5      1        2 
   7  chr7_96115284     HPrz    A    C        0      0        2 
   7  chr7_96115284     ZBoe    A    C        0      0        2 
   7  chr7_96115284     ZGre    A    C        0      0        2 
   7  chr7_96115284     ZHar    A    C        0      0        2 
   7  chr7_96115284   Sample    A    C        0      0        2 
   7  chr7_96129522     AAsi    T    C        0      0        2 
   7  chr7_96129522     AKia    T    C        0      0        2 
   7  chr7_96129522     AOna    T    C        0      0        2 
   7  chr7_96129522     ASom    T    C        0      0        2 
   7  chr7_96129522     HCab    T    C        0      0        2 
   7  chr7_96129522     HPrz    T    C        0      0        2 
   7  chr7_96129522     ZBoe    T    C      0.5      1        2 
   7  chr7_96129522     ZGre    T    C        0      0        2 
   7  chr7_96129522     ZHar    T    C        0      0        2 
   7  chr7_96129522   Sample    T    C        0      0        2 
   7  chr7_96133813     AAsi    G    A        0      0        2 
   7  chr7_96133813     AKia    G    A        0      0        2 
   7  chr7_96133813     AOna    G    A        0      0        2 
   7  chr7_96133813     ASom    G    A        0      0        2 
   7  chr7_96133813     HCab    G    A        1      2        2 
   7  chr7_96133813     HPrz    G    A        1      2        2 
   7  chr7_96133813     ZBoe    G    A        0      0        2 
   7  chr7_96133813     ZGre    G    A        0      0        2 
   7  chr7_96133813     ZHar    G    A        0      0        2 
   7  chr7_96133813   Sample    G    A        0      0        2 
   7  chr7_96146033     AAsi    C    T        0      0        2 
   7  chr7_96146033     AKia    C    T        0      0        2 
   7  chr7_96146033     AOna    C    T        1      2        2 
   7  chr7_96146033     ASom    C    T        0      0        2 
   7  chr7_96146033     HCab    C    T        0      0        2 
   7  chr7_96146033     HPrz    C    T        0      0        2 
   7  chr7_96146033     ZBoe    C    T        0      0        2 
   7  chr7_96146033     ZGre    C    T        1      2        2 
   7  chr7_96146033     ZHar    C    T        0      0        2 
   7  chr7_96146033   Sample    C    T        0      0        2 
   7  chr7_96147332     AAsi    C    G        0      0        2 
   7  chr7_96147332     AKia    C    G        0      0        2 
   7  chr7_96147332     AOna    C    G        0      0        2 
   7  chr7_96147332     ASom    C    G        0      0        2 
   7  chr7_96147332     HCab    C    G        1      2        2 
   7  chr7_96147332     HPrz    C    G        1      2        2 
   7  chr7_96147332     ZBoe    C    G        0      0        2 
   7  chr7_96147332     ZGre    C    G        0      0        2 
   7  chr7_96147332     ZHar    C    G        0      0        2 
   7  chr7_96147332   Sample    C    G        0      0        2 
   7  chr7_96149631     AAsi    T    C        0      0        2 
   7  chr7_96149631     AKia    T    C        1      2        2 
   7  chr7_96149631     AOna    T    C        0      0        2 
   7  chr7_96149631     ASom    T    C        0      0        2 
   7  chr7_96149631     HCab    T    C        0      0        2 
   7  chr7_96149631     HPrz    T    C        0      0        2 
   7  chr7_96149631     ZBoe    T    C        0      0        2 
   7  chr7_96149631     ZGre    T    C        0      0        2 
   7  chr7_96149631     ZHar    T    C        0      0        2 
   7  chr7_96149631   Sample    T    C        0      0        2 
   7  chr7_96150725     AAsi    C    G        0      0        2 
   7  chr7_96150725     AKia    C    G        0      0        2 
   7  chr7_96150725     AOna    C    G        0      0        2 
   7  chr7_96150725     ASom    C    G        0      0        2 
   7  chr7_96150725     HCab    C    G        0      0        2 
   7  chr7_96150725     HPrz    C    G        0      0        2 
   7  chr7_96150725     ZBoe    C    G      0.5      1        2 
   7  chr7_96150725     ZGre    C    G        0      0        2 
   7  chr7_96150725     ZHar    C    G        0      0        2 
   7  chr7_96150725   Sample    C    G        0      0        2 
   7  chr7_96150832     AAsi    G    T        0      0        2 
   7  chr7_96150832     AKia    G    T        0      0        2 
   7  chr7_96150832     AOna    G    T        0      0        2 
   7  chr7_96150832     ASom    G    T        0      0        2 
   7  chr7_96150832     HCab    G    T      0.5      1        2 
   7  chr7_96150832     HPrz    G    T      0.5      1        2 
   7  chr7_96150832     ZBoe    G    T        0      0        2 
   7  chr7_96150832     ZGre    G    T        0      0        2 
   7  chr7_96150832     ZHar    G    T        0      0        2 
   7  chr7_96150832   Sample    G    T        0      0        2 
   7  chr7_96158748     AAsi    T    C        0      0        2 
   7  chr7_96158748     AKia    T    C        0      0        2 
   7  chr7_96158748     AOna    T    C        0      0        2 
   7  chr7_96158748     ASom    T    C        0      0        2 
   7  chr7_96158748     HCab    T    C        0      0        2 
   7  chr7_96158748     HPrz    T    C        0      0        2 
   7  chr7_96158748     ZBoe    T    C        0      0        2 
   7  chr7_96158748     ZGre    T    C        0      0        2 
   7  chr7_96158748     ZHar    T    C        1      2        2 
   7  chr7_96158748   Sample    T    C        0      0        2 
   7  chr7_96159014     AAsi    T    C        0      0        2 
   7  chr7_96159014     AKia    T    C        0      0        2 
   7  chr7_96159014     AOna    T    C        0      0        2 
   7  chr7_96159014     ASom    T    C        0      0        2 
   7  chr7_96159014     HCab    T    C        0      0        2 
   7  chr7_96159014     HPrz    T    C        0      0        2 
   7  chr7_96159014     ZBoe    T    C      0.5      1        2 
   7  chr7_96159014     ZGre    T    C        0      0        2 
   7  chr7_96159014     ZHar    T    C        0      0        2 
   7  chr7_96159014   Sample    T    C        0      0        2 
   7  chr7_96161369     AAsi    T    C        0      0        2 
   7  chr7_96161369     AKia    T    C        0      0        2 
   7  chr7_96161369     AOna    T    C        0      0        2 
   7  chr7_96161369     ASom    T    C        0      0        2 
   7  chr7_96161369     HCab    T    C        1      2        2 
   7  chr7_96161369     HPrz    T    C        1      2        2 
   7  chr7_96161369     ZBoe    T    C        0      0        2 
   7  chr7_96161369     ZGre    T    C        0      0        2 
   7  chr7_96161369     ZHar    T    C        0      0        2 
   7  chr7_96161369   Sample    T    C        0      0        2 
   7  chr7_96163148     AAsi    C    G        0      0        2 
   7  chr7_96163148     AKia    C    G        0      0        2 
   7  chr7_96163148     AOna    C    G      0.5      1        2 
   7  chr7_96163148     ASom    C    G        0      0        2 
   7  chr7_96163148     HCab    C    G        0      0        2 
   7  chr7_96163148     HPrz    C    G        0      0        2 
   7  chr7_96163148     ZBoe    C    G        0      0        2 
   7  chr7_96163148     ZGre    C    G        0      0        2 
   7  chr7_96163148     ZHar    C    G        0      0        2 
   7  chr7_96163148   Sample    C    G        0      0        2 
   7  chr7_96172149     AAsi    G    A        0      0        2 
   7  chr7_96172149     AKia    G    A        0      0        2 
   7  chr7_96172149     AOna    G    A        0      0        2 
   7  chr7_96172149     ASom    G    A        0      0        2 
   7  chr7_96172149     HCab    G    A        1      2        2 
   7  chr7_96172149     HPrz    G    A        1      2        2 
   7  chr7_96172149     ZBoe    G    A        0      0        2 
   7  chr7_96172149     ZGre    G    A        0      0        2 
   7  chr7_96172149     ZHar    G    A        0      0        2 
   7  chr7_96172149   Sample    G    A        0      0        2 
   7  chr7_96173232     AAsi    G    T        0      0        2 
   7  chr7_96173232     AKia    G    T        0      0        2 
   7  chr7_96173232     AOna    G    T        0      0        2 
   7  chr7_96173232     ASom    G    T        0      0        2 
   7  chr7_96173232     HCab    G    T        0      0        2 
   7  chr7_96173232     HPrz    G    T        0      0        2 
   7  chr7_96173232     ZBoe    G    T        0      0        2 
   7  chr7_96173232     ZGre    G    T        0      0        2 
   7  chr7_96173232     ZHar    G    T        1      2        2 
   7  chr7_96173232   Sample    G    T        0      0        2 
   7  chr7_96185205     AAsi    A    G        0      0        2 
   7  chr7_96185205     AKia    A    G        0      0        2 
   7  chr7_96185205     AOna    A    G        0      0        2 
   7  chr7_96185205     ASom    A    G        0      0        2 
   7  chr7_96185205     HCab    A    G        1      2        2 
   7  chr7_96185205     HPrz    A    G        1      2        2 
   7  chr7_96185205     ZBoe    A    G        0      0        2 
   7  chr7_96185205     ZGre    A    G        0      0        2 
   7  chr7_96185205     ZHar    A    G        0      0        2 
   7  chr7_96185205   Sample    A    G        0      0        2 
   7  chr7_96185777     AAsi    A    G        0      0        2 
   7  chr7_96185777     AKia    A    G        0      0        2 
   7  chr7_96185777     AOna    A    G        0      0        2 
   7  chr7_96185777     ASom    A    G        0      0        2 
   7  chr7_96185777     HCab    A    G        0      0        2 
   7  chr7_96185777     HPrz    A    G        0      0        2 
   7  chr7_96185777     ZBoe    A    G      0.5      1        2 
   7  chr7_96185777     ZGre    A    G        0      0        2 
   7  chr7_96185777     ZHar    A    G        0      0        2 
   7  chr7_96185777   Sample    A    G        0      0        2 
   7  chr7_96188309     AAsi    A    G        0      0        2 
   7  chr7_96188309     AKia    A    G        1      2        2 
   7  chr7_96188309     AOna    A    G        0      0        2 
   7  chr7_96188309     ASom    A    G        0      0        2 
   7  chr7_96188309     HCab    A    G        0      0        2 
   7  chr7_96188309     HPrz    A    G        0      0        2 
   7  chr7_96188309     ZBoe    A    G        0      0        2 
   7  chr7_96188309     ZGre    A    G        0      0        2 
   7  chr7_96188309     ZHar    A    G        0      0        2 
   7  chr7_96188309   Sample    A    G        0      0        2 
   7  chr7_96191166     AAsi    T    C        0      0        2 
   7  chr7_96191166     AKia    T    C        0      0        2 
   7  chr7_96191166     AOna    T    C        0      0        2 
   7  chr7_96191166     ASom    T    C        0      0        2 
   7  chr7_96191166     HCab    T    C        1      2        2 
   7  chr7_96191166     HPrz    T    C      0.5      1        2 
   7  chr7_96191166     ZBoe    T    C        0      0        2 
   7  chr7_96191166     ZGre    T    C        0      0        2 
   7  chr7_96191166     ZHar    T    C        0      0        2 
   7  chr7_96191166   Sample    T    C        0      0        2 
   7  chr7_96194940     AAsi    G    C        0      0        2 
   7  chr7_96194940     AKia    G    C        0      0        2 
   7  chr7_96194940     AOna    G    C        0      0        2 
   7  chr7_96194940     ASom    G    C        0      0        2 
   7  chr7_96194940     HCab    G    C        0      0        2 
   7  chr7_96194940     HPrz    G    C        0      0        2 
   7  chr7_96194940     ZBoe    G    C      0.5      1        2 
   7  chr7_96194940     ZGre    G    C        0      0        2 
   7  chr7_96194940     ZHar    G    C        0      0        2 
   7  chr7_96194940   Sample    G    C        0      0        2 
   7  chr7_96199479     AAsi    A    G        0      0        2 
   7  chr7_96199479     AKia    A    G        0      0        2 
   7  chr7_96199479     AOna    A    G      0.5      1        2 
   7  chr7_96199479     ASom    A    G        0      0        2 
   7  chr7_96199479     HCab    A    G        0      0        2 
   7  chr7_96199479     HPrz    A    G        0      0        2 
   7  chr7_96199479     ZBoe    A    G        0      0        2 
   7  chr7_96199479     ZGre    A    G        0      0        2 
   7  chr7_96199479     ZHar    A    G        0      0        2 
   7  chr7_96199479   Sample    A    G        0      0        2 
   7  chr7_96199894     AAsi    C    T        0      0        2 
   7  chr7_96199894     AKia    C    T        0      0        2 
   7  chr7_96199894     AOna    C    T      0.5      1        2 
   7  chr7_96199894     ASom    C    T        0      0        2 
   7  chr7_96199894     HCab    C    T        0      0        2 
   7  chr7_96199894     HPrz    C    T        0      0        2 
   7  chr7_96199894     ZBoe    C    T        0      0        2 
   7  chr7_96199894     ZGre    C    T        0      0        2 
   7  chr7_96199894     ZHar    C    T        0      0        2 
   7  chr7_96199894   Sample    C    T        0      0        2 
   7  chr7_96204217     AAsi    A    G        0      0        2 
   7  chr7_96204217     AKia    A    G        0      0        2 
   7  chr7_96204217     AOna    A    G        0      0        2 
   7  chr7_96204217     ASom    A    G        0      0        2 
   7  chr7_96204217     HCab    A    G        0      0        2 
   7  chr7_96204217     HPrz    A    G        0      0        2 
   7  chr7_96204217     ZBoe    A    G        0      0        2 
   7  chr7_96204217     ZGre    A    G        0      0        2 
   7  chr7_96204217     ZHar    A    G        1      2        2 
   7  chr7_96204217   Sample    A    G        0      0        2 
   7  chr7_96213399     AAsi    C    T        0      0        2 
   7  chr7_96213399     AKia    C    T        0      0        2 
   7  chr7_96213399     AOna    C    T        0      0        2 
   7  chr7_96213399     ASom    C    T        0      0        2 
   7  chr7_96213399     HCab    C    T        0      0        2 
   7  chr7_96213399     HPrz    C    T        0      0        2 
   7  chr7_96213399     ZBoe    C    T        1      2        2 
   7  chr7_96213399     ZGre    C    T        0      0        2 
   7  chr7_96213399     ZHar    C    T        0      0        2 
   7  chr7_96213399   Sample    C    T        0      0        2 
   7  chr7_96217772     AAsi    C    T        0      0        2 
   7  chr7_96217772     AKia    C    T      0.5      1        2 
   7  chr7_96217772     AOna    C    T        0      0        2 
   7  chr7_96217772     ASom    C    T        0      0        2 
   7  chr7_96217772     HCab    C    T        0      0        2 
   7  chr7_96217772     HPrz    C    T        0      0        2 
   7  chr7_96217772     ZBoe    C    T        0      0        2 
   7  chr7_96217772     ZGre    C    T        0      0        2 
   7  chr7_96217772     ZHar    C    T        0      0        2 
   7  chr7_96217772   Sample    C    T        0      0        2 
   7  chr7_96222005     AAsi    T    A        0      0        2 
   7  chr7_96222005     AKia    T    A        0      0        2 
   7  chr7_96222005     AOna    T    A        0      0        2 
   7  chr7_96222005     ASom    T    A        0      0        2 
   7  chr7_96222005     HCab    T    A        1      2        2 
   7  chr7_96222005     HPrz    T    A        1      2        2 
   7  chr7_96222005     ZBoe    T    A        0      0        2 
   7  chr7_96222005     ZGre    T    A        0      0        2 
   7  chr7_96222005     ZHar    T    A        0      0        2 
   7  chr7_96222005   Sample    T    A        0      0        2 
   7  chr7_96234786     AAsi    A    G      0.5      1        2 
   7  chr7_96234786     AKia    A    G        0      0        2 
   7  chr7_96234786     AOna    A    G        0      0        2 
   7  chr7_96234786     ASom    A    G        0      0        2 
   7  chr7_96234786     HCab    A    G        0      0        2 
   7  chr7_96234786     HPrz    A    G        0      0        2 
   7  chr7_96234786     ZBoe    A    G        0      0        2 
   7  chr7_96234786     ZGre    A    G        0      0        2 
   7  chr7_96234786     ZHar    A    G        0      0        2 
   7  chr7_96234786   Sample    A    G        0      0        2 
   7  chr7_96239686     AAsi    C    T        0      0        2 
   7  chr7_96239686     AKia    C    T        0      0        2 
   7  chr7_96239686     AOna    C    T        0      0        2 
   7  chr7_96239686     ASom    C    T        0      0        2 
   7  chr7_96239686     HCab    C    T        1      2        2 
   7  chr7_96239686     HPrz    C    T        1      2        2 
   7  chr7_96239686     ZBoe    C    T        0      0        2 
   7  chr7_96239686     ZGre    C    T        0      0        2 
   7  chr7_96239686     ZHar    C    T        0      0        2 
   7  chr7_96239686   Sample    C    T        0      0        2 
   7  chr7_96239995     AAsi    T    C        0      0        2 
   7  chr7_96239995     AKia    T    C        0      0        2 
   7  chr7_96239995     AOna    T    C        0      0        2 
   7  chr7_96239995     ASom    T    C        0      0        2 
   7  chr7_96239995     HCab    T    C        0      0        2 
   7  chr7_96239995     HPrz    T    C        0      0        2 
   7  chr7_96239995     ZBoe    T    C        0      0        2 
   7  chr7_96239995     ZGre    T    C      0.5      1        2 
   7  chr7_96239995     ZHar    T    C        0      0        2 
   7  chr7_96239995   Sample    T    C        0      0        2 
   7  chr7_96242907     AAsi    A    C        1      2        2 
   7  chr7_96242907     AKia    A    C        0      0        2 
   7  chr7_96242907     AOna    A    C      0.5      1        2 
   7  chr7_96242907     ASom    A    C        1      2        2 
   7  chr7_96242907     HCab    A    C        0      0        2 
   7  chr7_96242907     HPrz    A    C        0      0        2 
   7  chr7_96242907     ZBoe    A    C        0      0        2 
   7  chr7_96242907     ZGre    A    C        0      0        2 
   7  chr7_96242907     ZHar    A    C        0      0        2 
   7  chr7_96242907   Sample    A    C        1      2        2 
   7  chr7_96248021     AAsi    G    A        0      0        2 
   7  chr7_96248021     AKia    G    A        0      0        2 
   7  chr7_96248021     AOna    G    A        0      0        2 
   7  chr7_96248021     ASom    G    A        0      0        2 
   7  chr7_96248021     HCab    G    A        1      2        2 
   7  chr7_96248021     HPrz    G    A        1      2        2 
   7  chr7_96248021     ZBoe    G    A        0      0        2 
   7  chr7_96248021     ZGre    G    A        0      0        2 
   7  chr7_96248021     ZHar    G    A        0      0        2 
   7  chr7_96248021   Sample    G    A        0      0        2 
   7  chr7_96255668     AAsi    C    T        0      0        2 
   7  chr7_96255668     AKia    C    T        0      0        2 
   7  chr7_96255668     AOna    C    T        0      0        2 
   7  chr7_96255668     ASom    C    T        1      2        2 
   7  chr7_96255668     HCab    C    T        0      0        2 
   7  chr7_96255668     HPrz    C    T        0      0        2 
   7  chr7_96255668     ZBoe    C    T        0      0        2 
   7  chr7_96255668     ZGre    C    T        0      0        2 
   7  chr7_96255668     ZHar    C    T        0      0        2 
   7  chr7_96255668   Sample    C    T        1      2        2 
   7  chr7_96257307     AAsi    A    C        0      0        2 
   7  chr7_96257307     AKia    A    C        0      0        2 
   7  chr7_96257307     AOna    A    C        0      0        2 
   7  chr7_96257307     ASom    A    C        0      0        2 
   7  chr7_96257307     HCab    A    C        0      0        2 
   7  chr7_96257307     HPrz    A    C        0      0        2 
   7  chr7_96257307     ZBoe    A    C        1      2        2 
   7  chr7_96257307     ZGre    A    C        0      0        2 
   7  chr7_96257307     ZHar    A    C        0      0        2 
   7  chr7_96257307   Sample    A    C        0      0        2 
   7  chr7_96259575     AAsi    T    G        0      0        2 
   7  chr7_96259575     AKia    T    G        0      0        2 
   7  chr7_96259575     AOna    T    G        0      0        2 
   7  chr7_96259575     ASom    T    G        0      0        2 
   7  chr7_96259575     HCab    T    G        0      0        2 
   7  chr7_96259575     HPrz    T    G        0      0        2 
   7  chr7_96259575     ZBoe    T    G        0      0        2 
   7  chr7_96259575     ZGre    T    G        1      2        2 
   7  chr7_96259575     ZHar    T    G        0      0        2 
   7  chr7_96259575   Sample    T    G        0      0        2 
   7  chr7_96265550     AAsi    G    A        0      0        2 
   7  chr7_96265550     AKia    G    A        0      0        2 
   7  chr7_96265550     AOna    G    A        0      0        2 
   7  chr7_96265550     ASom    G    A        0      0        2 
   7  chr7_96265550     HCab    G    A        1      2        2 
   7  chr7_96265550     HPrz    G    A      0.5      1        2 
   7  chr7_96265550     ZBoe    G    A        0      0        2 
   7  chr7_96265550     ZGre    G    A        0      0        2 
   7  chr7_96265550     ZHar    G    A        0      0        2 
   7  chr7_96265550   Sample    G    A        0      0        2 
   7  chr7_96278054     AAsi    G    A        0      0        2 
   7  chr7_96278054     AKia    G    A        0      0        2 
   7  chr7_96278054     AOna    G    A        0      0        2 
   7  chr7_96278054     ASom    G    A        0      0        2 
   7  chr7_96278054     HCab    G    A        1      2        2 
   7  chr7_96278054     HPrz    G    A        1      2        2 
   7  chr7_96278054     ZBoe    G    A        0      0        2 
   7  chr7_96278054     ZGre    G    A        0      0        2 
   7  chr7_96278054     ZHar    G    A        0      0        2 
   7  chr7_96278054   Sample    G    A        0      0        2 
   7  chr7_96288357     AAsi    A    C        0      0        2 
   7  chr7_96288357     AKia    A    C        0      0        2 
   7  chr7_96288357     AOna    A    C        0      0        2 
   7  chr7_96288357     ASom    A    C        0      0        2 
   7  chr7_96288357     HCab    A    C        0      0        2 
   7  chr7_96288357     HPrz    A    C        0      0        2 
   7  chr7_96288357     ZBoe    A    C      0.5      1        2 
   7  chr7_96288357     ZGre    A    C        0      0        2 
   7  chr7_96288357     ZHar    A    C        0      0        2 
   7  chr7_96288357   Sample    A    C        0      0        2 
   7  chr7_96296619     AAsi    G    A        0      0        2 
   7  chr7_96296619     AKia    G    A        0      0        2 
   7  chr7_96296619     AOna    G    A        0      0        2 
   7  chr7_96296619     ASom    G    A        0      0        2 
   7  chr7_96296619     HCab    G    A        0      0        2 
   7  chr7_96296619     HPrz    G    A        0      0        2 
   7  chr7_96296619     ZBoe    G    A        1      2        2 
   7  chr7_96296619     ZGre    G    A        0      0        2 
   7  chr7_96296619     ZHar    G    A        0      0        2 
   7  chr7_96296619   Sample    G    A        0      0        2 
   7  chr7_96300209     AAsi    G    A        0      0        2 
   7  chr7_96300209     AKia    G    A        1      2        2 
   7  chr7_96300209     AOna    G    A        0      0        2 
   7  chr7_96300209     ASom    G    A        0      0        2 
   7  chr7_96300209     HCab    G    A        0      0        2 
   7  chr7_96300209     HPrz    G    A        0      0        2 
   7  chr7_96300209     ZBoe    G    A        0      0        2 
   7  chr7_96300209     ZGre    G    A        0      0        2 
   7  chr7_96300209     ZHar    G    A        0      0        2 
   7  chr7_96300209   Sample    G    A        0      0        2 
   7  chr7_96300213     AAsi    C    T        0      0        2 
   7  chr7_96300213     AKia    C    T        0      0        2 
   7  chr7_96300213     AOna    C    T        0      0        2 
   7  chr7_96300213     ASom    C    T        0      0        2 
   7  chr7_96300213     HCab    C    T        0      0        2 
   7  chr7_96300213     HPrz    C    T      0.5      1        2 
   7  chr7_96300213     ZBoe    C    T        0      0        2 
   7  chr7_96300213     ZGre    C    T        0      0        2 
   7  chr7_96300213     ZHar    C    T        0      0        2 
   7  chr7_96300213   Sample    C    T        0      0        2 
   7  chr7_96300477     AAsi    C    G        0      0        2 
   7  chr7_96300477     AKia    C    G        1      2        2 
   7  chr7_96300477     AOna    C    G        0      0        2 
   7  chr7_96300477     ASom    C    G        0      0        2 
   7  chr7_96300477     HCab    C    G        0      0        2 
   7  chr7_96300477     HPrz    C    G        0      0        2 
   7  chr7_96300477     ZBoe    C    G        0      0        2 
   7  chr7_96300477     ZGre    C    G        0      0        2 
   7  chr7_96300477     ZHar    C    G        0      0        2 
   7  chr7_96300477   Sample    C    G        0      0        2 
   7  chr7_96301757     AAsi    C    T        0      0        2 
   7  chr7_96301757     AKia    C    T        0      0        2 
   7  chr7_96301757     AOna    C    T        1      2        2 
   7  chr7_96301757     ASom    C    T        0      0        2 
   7  chr7_96301757     HCab    C    T        0      0        2 
   7  chr7_96301757     HPrz    C    T        0      0        2 
   7  chr7_96301757     ZBoe    C    T        0      0        2 
   7  chr7_96301757     ZGre    C    T        0      0        2 
   7  chr7_96301757     ZHar    C    T        0      0        2 
   7  chr7_96301757   Sample    C    T        0      0        2 
   7  chr7_96302688     AAsi    G    A        0      0        2 
   7  chr7_96302688     AKia    G    A        0      0        2 
   7  chr7_96302688     AOna    G    A        0      0        2 
   7  chr7_96302688     ASom    G    A        0      0        2 
   7  chr7_96302688     HCab    G    A        1      2        2 
   7  chr7_96302688     HPrz    G    A        1      2        2 
   7  chr7_96302688     ZBoe    G    A        0      0        2 
   7  chr7_96302688     ZGre    G    A        0      0        2 
   7  chr7_96302688     ZHar    G    A        0      0        2 
   7  chr7_96302688   Sample    G    A        0      0        2 
   7  chr7_96309157     AAsi    G    A        0      0        2 
   7  chr7_96309157     AKia    G    A        0      0        2 
   7  chr7_96309157     AOna    G    A        0      0        2 
   7  chr7_96309157     ASom    G    A        0      0        2 
   7  chr7_96309157     HCab    G    A        1      2        2 
   7  chr7_96309157     HPrz    G    A        1      2        2 
   7  chr7_96309157     ZBoe    G    A        0      0        2 
   7  chr7_96309157     ZGre    G    A        0      0        2 
   7  chr7_96309157     ZHar    G    A        0      0        2 
   7  chr7_96309157   Sample    G    A        0      0        2 
   7  chr7_96309745     AAsi    A    C        0      0        2 
   7  chr7_96309745     AKia    A    C        0      0        2 
   7  chr7_96309745     AOna    A    C        0      0        2 
   7  chr7_96309745     ASom    A    C        0      0        2 
   7  chr7_96309745     HCab    A    C        0      0        2 
   7  chr7_96309745     HPrz    A    C        0      0        2 
   7  chr7_96309745     ZBoe    A    C      0.5      1        2 
   7  chr7_96309745     ZGre    A    C        0      0        2 
   7  chr7_96309745     ZHar    A    C        0      0        2 
   7  chr7_96309745   Sample    A    C        0      0        2 
   7  chr7_96315954     AAsi    T    C        0      0        2 
   7  chr7_96315954     AKia    T    C        1      2        2 
   7  chr7_96315954     AOna    T    C      0.5      1        2 
   7  chr7_96315954     ASom    T    C        0      0        2 
   7  chr7_96315954     HCab    T    C        0      0        2 
   7  chr7_96315954     HPrz    T    C        0      0        2 
   7  chr7_96315954     ZBoe    T    C        0      0        2 
   7  chr7_96315954     ZGre    T    C        0      0        2 
   7  chr7_96315954     ZHar    T    C        0      0        2 
   7  chr7_96315954   Sample    T    C        0      0        2 
   7  chr7_96318942     AAsi    A    G        0      0        2 
   7  chr7_96318942     AKia    A    G        0      0        2 
   7  chr7_96318942     AOna    A    G      0.5      1        2 
   7  chr7_96318942     ASom    A    G        0      0        2 
   7  chr7_96318942     HCab    A    G        0      0        2 
   7  chr7_96318942     HPrz    A    G        0      0        2 
   7  chr7_96318942     ZBoe    A    G        0      0        2 
   7  chr7_96318942     ZGre    A    G        0      0        2 
   7  chr7_96318942     ZHar    A    G        0      0        2 
   7  chr7_96318942   Sample    A    G        0      0        2 
   7  chr7_96319195     AAsi    A    G        0      0        2 
   7  chr7_96319195     AKia    A    G        0      0        2 
   7  chr7_96319195     AOna    A    G        0      0        2 
   7  chr7_96319195     ASom    A    G        0      0        2 
   7  chr7_96319195     HCab    A    G        1      2        2 
   7  chr7_96319195     HPrz    A    G        1      2        2 
   7  chr7_96319195     ZBoe    A    G        0      0        2 
   7  chr7_96319195     ZGre    A    G        0      0        2 
   7  chr7_96319195     ZHar    A    G        0      0        2 
   7  chr7_96319195   Sample    A    G        0      0        2 
   7  chr7_96328256     AAsi    A    G        0      0        2 
   7  chr7_96328256     AKia    A    G        0      0        2 
   7  chr7_96328256     AOna    A    G        0      0        2 
   7  chr7_96328256     ASom    A    G        0      0        2 
   7  chr7_96328256     HCab    A    G        0      0        2 
   7  chr7_96328256     HPrz    A    G        0      0        2 
   7  chr7_96328256     ZBoe    A    G      0.5      1        2 
   7  chr7_96328256     ZGre    A    G        0      0        2 
   7  chr7_96328256     ZHar    A    G        0      0        2 
   7  chr7_96328256   Sample    A    G        0      0        2 
   7  chr7_96336602     AAsi    A    G        0      0        2 
   7  chr7_96336602     AKia    A    G        0      0        2 
   7  chr7_96336602     AOna    A    G        0      0        2 
   7  chr7_96336602     ASom    A    G        0      0        2 
   7  chr7_96336602     HCab    A    G        0      0        2 
   7  chr7_96336602     HPrz    A    G        0      0        2 
   7  chr7_96336602     ZBoe    A    G        1      2        2 
   7  chr7_96336602     ZGre    A    G        0      0        2 
   7  chr7_96336602     ZHar    A    G        0      0        2 
   7  chr7_96336602   Sample    A    G        0      0        2 
   7  chr7_96343924     AAsi    A    C        0      0        2 
   7  chr7_96343924     AKia    A    C        0      0        2 
   7  chr7_96343924     AOna    A    C        0      0        2 
   7  chr7_96343924     ASom    A    C        0      0        2 
   7  chr7_96343924     HCab    A    C        0      0        2 
   7  chr7_96343924     HPrz    A    C        0      0        2 
   7  chr7_96343924     ZBoe    A    C        0      0        2 
   7  chr7_96343924     ZGre    A    C      0.5      1        2 
   7  chr7_96343924     ZHar    A    C        0      0        2 
   7  chr7_96343924   Sample    A    C        0      0        2 
   7  chr7_96346967     AAsi    C    G        0      0        2 
   7  chr7_96346967     AKia    C    G        0      0        2 
   7  chr7_96346967     AOna    C    G      0.5      1        2 
   7  chr7_96346967     ASom    C    G        0      0        2 
   7  chr7_96346967     HCab    C    G        0      0        2 
   7  chr7_96346967     HPrz    C    G        0      0        2 
   7  chr7_96346967     ZBoe    C    G        0      0        2 
   7  chr7_96346967     ZGre    C    G        0      0        2 
   7  chr7_96346967     ZHar    C    G        0      0        2 
   7  chr7_96346967   Sample    C    G        0      0        2 
   7  chr7_96349542     AAsi    T    A        0      0        2 
   7  chr7_96349542     AKia    T    A        0      0        2 
   7  chr7_96349542     AOna    T    A        0      0        2 
   7  chr7_96349542     ASom    T    A        0      0        2 
   7  chr7_96349542     HCab    T    A        1      2        2 
   7  chr7_96349542     HPrz    T    A        1      2        2 
   7  chr7_96349542     ZBoe    T    A        0      0        2 
   7  chr7_96349542     ZGre    T    A        0      0        2 
   7  chr7_96349542     ZHar    T    A        0      0        2 
   7  chr7_96349542   Sample    T    A        0      0        2 
   7  chr7_96351222     AAsi    T    C        0      0        2 
   7  chr7_96351222     AKia    T    C        0      0        2 
   7  chr7_96351222     AOna    T    C        0      0        2 
   7  chr7_96351222     ASom    T    C        0      0        2 
   7  chr7_96351222     HCab    T    C        1      2        2 
   7  chr7_96351222     HPrz    T    C        1      2        2 
   7  chr7_96351222     ZBoe    T    C        0      0        2 
   7  chr7_96351222     ZGre    T    C        0      0        2 
   7  chr7_96351222     ZHar    T    C        0      0        2 
   7  chr7_96351222   Sample    T    C        0      0        2 
   7  chr7_96354885     AAsi    T    C        0      0        2 
   7  chr7_96354885     AKia    T    C        0      0        2 
   7  chr7_96354885     AOna    T    C        0      0        2 
   7  chr7_96354885     ASom    T    C        0      0        2 
   7  chr7_96354885     HCab    T    C        0      0        2 
   7  chr7_96354885     HPrz    T    C        0      0        2 
   7  chr7_96354885     ZBoe    T    C        0      0        2 
   7  chr7_96354885     ZGre    T    C        1      2        2 
   7  chr7_96354885     ZHar    T    C        0      0        2 
   7  chr7_96354885   Sample    T    C        0      0        2 
   7  chr7_96356074     AAsi    T    C        0      0        2 
   7  chr7_96356074     AKia    T    C        0      0        2 
   7  chr7_96356074     AOna    T    C        0      0        2 
   7  chr7_96356074     ASom    T    C        0      0        2 
   7  chr7_96356074     HCab    T    C        0      0        2 
   7  chr7_96356074     HPrz    T    C        0      0        2 
   7  chr7_96356074     ZBoe    T    C      0.5      1        2 
   7  chr7_96356074     ZGre    T    C        0      0        2 
   7  chr7_96356074     ZHar    T    C        0      0        2 
   7  chr7_96356074   Sample    T    C        0      0        2 
   7  chr7_96360219     AAsi    A    G        0      0        2 
   7  chr7_96360219     AKia    A    G        0      0        2 
   7  chr7_96360219     AOna    A    G        0      0        2 
   7  chr7_96360219     ASom    A    G        1      2        2 
   7  chr7_96360219     HCab    A    G        0      0        2 
   7  chr7_96360219     HPrz    A    G        0      0        2 
   7  chr7_96360219     ZBoe    A    G        0      0        2 
   7  chr7_96360219     ZGre    A    G        0      0        2 
   7  chr7_96360219     ZHar    A    G        0      0        2 
   7  chr7_96360219   Sample    A    G        0      0        2 
   7  chr7_96361732     AAsi    T    C        0      0        2 
   7  chr7_96361732     AKia    T    C        0      0        2 
   7  chr7_96361732     AOna    T    C        0      0        2 
   7  chr7_96361732     ASom    T    C        0      0        2 
   7  chr7_96361732     HCab    T    C        1      2        2 
   7  chr7_96361732     HPrz    T    C      0.5      1        2 
   7  chr7_96361732     ZBoe    T    C      0.5      1        2 
   7  chr7_96361732     ZGre    T    C        0      0        2 
   7  chr7_96361732     ZHar    T    C        0      0        2 
   7  chr7_96361732   Sample    T    C        0      0        2 
   7  chr7_96363975     AAsi    G    C        0      0        2 
   7  chr7_96363975     AKia    G    C        0      0        2 
   7  chr7_96363975     AOna    G    C        0      0        2 
   7  chr7_96363975     ASom    G    C        0      0        2 
   7  chr7_96363975     HCab    G    C        1      2        2 
   7  chr7_96363975     HPrz    G    C      0.5      1        2 
   7  chr7_96363975     ZBoe    G    C        0      0        2 
   7  chr7_96363975     ZGre    G    C        0      0        2 
   7  chr7_96363975     ZHar    G    C        0      0        2 
   7  chr7_96363975   Sample    G    C        0      0        2 
   7  chr7_96367176     AAsi    T    C        0      0        2 
   7  chr7_96367176     AKia    T    C        0      0        2 
   7  chr7_96367176     AOna    T    C        0      0        2 
   7  chr7_96367176     ASom    T    C        0      0        2 
   7  chr7_96367176     HCab    T    C        0      0        2 
   7  chr7_96367176     HPrz    T    C      0.5      1        2 
   7  chr7_96367176     ZBoe    T    C        0      0        2 
   7  chr7_96367176     ZGre    T    C        0      0        2 
   7  chr7_96367176     ZHar    T    C        0      0        2 
   7  chr7_96367176   Sample    T    C        0      0        2 
   7  chr7_96368521     AAsi    C    T        0      0        2 
   7  chr7_96368521     AKia    C    T        0      0        2 
   7  chr7_96368521     AOna    C    T        0      0        2 
   7  chr7_96368521     ASom    C    T        0      0        2 
   7  chr7_96368521     HCab    C    T        0      0        2 
   7  chr7_96368521     HPrz    C    T        0      0        2 
   7  chr7_96368521     ZBoe    C    T        0      0        2 
   7  chr7_96368521     ZGre    C    T        0      0        2 
   7  chr7_96368521     ZHar    C    T        1      2        2 
   7  chr7_96368521   Sample    C    T        0      0        2 
   7  chr7_96369534     AAsi    G    A        0      0        2 
   7  chr7_96369534     AKia    G    A        0      0        2 
   7  chr7_96369534     AOna    G    A        0      0        2 
   7  chr7_96369534     ASom    G    A        0      0        2 
   7  chr7_96369534     HCab    G    A        0      0        2 
   7  chr7_96369534     HPrz    G    A        0      0        2 
   7  chr7_96369534     ZBoe    G    A        1      2        2 
   7  chr7_96369534     ZGre    G    A        0      0        2 
   7  chr7_96369534     ZHar    G    A        1      2        2 
   7  chr7_96369534   Sample    G    A        0      0        2 
   7  chr7_96373111     AAsi    A    G        0      0        2 
   7  chr7_96373111     AKia    A    G        1      2        2 
   7  chr7_96373111     AOna    A    G        1      2        2 
   7  chr7_96373111     ASom    A    G        0      0        2 
   7  chr7_96373111     HCab    A    G        0      0        2 
   7  chr7_96373111     HPrz    A    G        0      0        2 
   7  chr7_96373111     ZBoe    A    G        0      0        2 
   7  chr7_96373111     ZGre    A    G        0      0        2 
   7  chr7_96373111     ZHar    A    G        0      0        2 
   7  chr7_96373111   Sample    A    G        0      0        2 
   7  chr7_96374604     AAsi    C    G        0      0        2 
   7  chr7_96374604     AKia    C    G        1      2        2 
   7  chr7_96374604     AOna    C    G        0      0        2 
   7  chr7_96374604     ASom    C    G        0      0        2 
   7  chr7_96374604     HCab    C    G        0      0        2 
   7  chr7_96374604     HPrz    C    G        0      0        2 
   7  chr7_96374604     ZBoe    C    G        0      0        2 
   7  chr7_96374604     ZGre    C    G        0      0        2 
   7  chr7_96374604     ZHar    C    G        0      0        2 
   7  chr7_96374604   Sample    C    G        0      0        2 
   7  chr7_96377043     AAsi    T    C        0      0        2 
   7  chr7_96377043     AKia    T    C        0      0        2 
   7  chr7_96377043     AOna    T    C        0      0        2 
   7  chr7_96377043     ASom    T    C        0      0        2 
   7  chr7_96377043     HCab    T    C        0      0        2 
   7  chr7_96377043     HPrz    T    C        0      0        2 
   7  chr7_96377043     ZBoe    T    C        0      0        2 
   7  chr7_96377043     ZGre    T    C        0      0        2 
   7  chr7_96377043     ZHar    T    C        1      2        2 
   7  chr7_96377043   Sample    T    C        0      0        2 
   7  chr7_96379032     AAsi    G    C        0      0        2 
   7  chr7_96379032     AKia    G    C        0      0        2 
   7  chr7_96379032     AOna    G    C        0      0        2 
   7  chr7_96379032     ASom    G    C        0      0        2 
   7  chr7_96379032     HCab    G    C        0      0        2 
   7  chr7_96379032     HPrz    G    C        0      0        2 
   7  chr7_96379032     ZBoe    G    C        1      2        2 
   7  chr7_96379032     ZGre    G    C        0      0        2 
   7  chr7_96379032     ZHar    G    C        1      2        2 
   7  chr7_96379032   Sample    G    C        0      0        2 
   7  chr7_96380865     AAsi    T    C        1      2        2 
   7  chr7_96380865     AKia    T    C        0      0        2 
   7  chr7_96380865     AOna    T    C        0      0        2 
   7  chr7_96380865     ASom    T    C        1      2        2 
   7  chr7_96380865     HCab    T    C        0      0        2 
   7  chr7_96380865     HPrz    T    C        0      0        2 
   7  chr7_96380865     ZBoe    T    C        0      0        2 
   7  chr7_96380865     ZGre    T    C        0      0        2 
   7  chr7_96380865     ZHar    T    C        0      0        2 
   7  chr7_96380865   Sample    T    C        1      2        2 
   7  chr7_96386965     AAsi    G    A        0      0        2 
   7  chr7_96386965     AKia    G    A        0      0        2 
   7  chr7_96386965     AOna    G    A        0      0        2 
   7  chr7_96386965     ASom    G    A        0      0        2 
   7  chr7_96386965     HCab    G    A        1      2        2 
   7  chr7_96386965     HPrz    G    A        1      2        2 
   7  chr7_96386965     ZBoe    G    A        0      0        2 
   7  chr7_96386965     ZGre    G    A        0      0        2 
   7  chr7_96386965     ZHar    G    A        0      0        2 
   7  chr7_96386965   Sample    G    A        0      0        2 
   7  chr7_96389132     AAsi    T    A        0      0        2 
   7  chr7_96389132     AKia    T    A        0      0        2 
   7  chr7_96389132     AOna    T    A        0      0        2 
   7  chr7_96389132     ASom    T    A        0      0        2 
   7  chr7_96389132     HCab    T    A        0      0        2 
   7  chr7_96389132     HPrz    T    A        0      0        2 
   7  chr7_96389132     ZBoe    T    A      0.5      1        2 
   7  chr7_96389132     ZGre    T    A        0      0        2 
   7  chr7_96389132     ZHar    T    A        0      0        2 
   7  chr7_96389132   Sample    T    A        0      0        2 
   7  chr7_96398136     AAsi    T    C        0      0        2 
   7  chr7_96398136     AKia    T    C        0      0        2 
   7  chr7_96398136     AOna    T    C        0      0        2 
   7  chr7_96398136     ASom    T    C        0      0        2 
   7  chr7_96398136     HCab    T    C        0      0        2 
   7  chr7_96398136     HPrz    T    C        0      0        2 
   7  chr7_96398136     ZBoe    T    C        0      0        2 
   7  chr7_96398136     ZGre    T    C      0.5      1        2 
   7  chr7_96398136     ZHar    T    C        0      0        2 
   7  chr7_96398136   Sample    T    C        0      0        2 
   7  chr7_96398591     AAsi    T    A        0      0        2 
   7  chr7_96398591     AKia    T    A        0      0        2 
   7  chr7_96398591     AOna    T    A        0      0        2 
   7  chr7_96398591     ASom    T    A        0      0        2 
   7  chr7_96398591     HCab    T    A      0.5      1        2 
   7  chr7_96398591     HPrz    T    A        0      0        2 
   7  chr7_96398591     ZBoe    T    A        0      0        2 
   7  chr7_96398591     ZGre    T    A        0      0        2 
   7  chr7_96398591     ZHar    T    A        0      0        2 
   7  chr7_96398591   Sample    T    A        0      0        2 
   7  chr7_96412622     AAsi    T    C        0      0        2 
   7  chr7_96412622     AKia    T    C        0      0        2 
   7  chr7_96412622     AOna    T    C        0      0        2 
   7  chr7_96412622     ASom    T    C        0      0        2 
   7  chr7_96412622     HCab    T    C        0      0        2 
   7  chr7_96412622     HPrz    T    C        0      0        2 
   7  chr7_96412622     ZBoe    T    C      0.5      1        2 
   7  chr7_96412622     ZGre    T    C        0      0        2 
   7  chr7_96412622     ZHar    T    C        0      0        2 
   7  chr7_96412622   Sample    T    C        0      0        2 
   7  chr7_96413333     AAsi    C    G        0      0        2 
   7  chr7_96413333     AKia    C    G        0      0        2 
   7  chr7_96413333     AOna    C    G        0      0        2 
   7  chr7_96413333     ASom    C    G        0      0        2 
   7  chr7_96413333     HCab    C    G        0      0        2 
   7  chr7_96413333     HPrz    C    G        0      0        2 
   7  chr7_96413333     ZBoe    C    G        0      0        2 
   7  chr7_96413333     ZGre    C    G      0.5      1        2 
   7  chr7_96413333     ZHar    C    G        0      0        2 
   7  chr7_96413333   Sample    C    G        0      0        2 
   7  chr7_96415954     AAsi    A    C        0      0        2 
   7  chr7_96415954     AKia    A    C        0      0        2 
   7  chr7_96415954     AOna    A    C        0      0        2 
   7  chr7_96415954     ASom    A    C        0      0        2 
   7  chr7_96415954     HCab    A    C        1      2        2 
   7  chr7_96415954     HPrz    A    C        1      2        2 
   7  chr7_96415954     ZBoe    A    C        0      0        2 
   7  chr7_96415954     ZGre    A    C        0      0        2 
   7  chr7_96415954     ZHar    A    C        0      0        2 
   7  chr7_96415954   Sample    A    C        0      0        2 
   7  chr7_96420050     AAsi    A    C        0      0        2 
   7  chr7_96420050     AKia    A    C        0      0        2 
   7  chr7_96420050     AOna    A    C        0      0        2 
   7  chr7_96420050     ASom    A    C        0      0        2 
   7  chr7_96420050     HCab    A    C        1      2        2 
   7  chr7_96420050     HPrz    A    C        1      2        2 
   7  chr7_96420050     ZBoe    A    C        0      0        2 
   7  chr7_96420050     ZGre    A    C        0      0        2 
   7  chr7_96420050     ZHar    A    C        0      0        2 
   7  chr7_96420050   Sample    A    C        0      0        2 
   7  chr7_96424274     AAsi    G    C        0      0        2 
   7  chr7_96424274     AKia    G    C        0      0        2 
   7  chr7_96424274     AOna    G    C        0      0        2 
   7  chr7_96424274     ASom    G    C        0      0        2 
   7  chr7_96424274     HCab    G    C        0      0        2 
   7  chr7_96424274     HPrz    G    C      0.5      1        2 
   7  chr7_96424274     ZBoe    G    C        0      0        2 
   7  chr7_96424274     ZGre    G    C        0      0        2 
   7  chr7_96424274     ZHar    G    C        0      0        2 
   7  chr7_96424274   Sample    G    C        0      0        2 
   7  chr7_96424682     AAsi    C    G        0      0        2 
   7  chr7_96424682     AKia    C    G        0      0        2 
   7  chr7_96424682     AOna    C    G      0.5      1        2 
   7  chr7_96424682     ASom    C    G        0      0        2 
   7  chr7_96424682     HCab    C    G        0      0        2 
   7  chr7_96424682     HPrz    C    G        0      0        2 
   7  chr7_96424682     ZBoe    C    G        0      0        2 
   7  chr7_96424682     ZGre    C    G        0      0        2 
   7  chr7_96424682     ZHar    C    G        0      0        2 
   7  chr7_96424682   Sample    C    G        0      0        2 
   7  chr7_96425858     AAsi    A    G        0      0        2 
   7  chr7_96425858     AKia    A    G        1      2        2 
   7  chr7_96425858     AOna    A    G        0      0        2 
   7  chr7_96425858     ASom    A    G        0      0        2 
   7  chr7_96425858     HCab    A    G        0      0        2 
   7  chr7_96425858     HPrz    A    G        0      0        2 
   7  chr7_96425858     ZBoe    A    G        0      0        2 
   7  chr7_96425858     ZGre    A    G        0      0        2 
   7  chr7_96425858     ZHar    A    G        0      0        2 
   7  chr7_96425858   Sample    A    G        0      0        2 
   7  chr7_96429926     AAsi    G    A        0      0        2 
   7  chr7_96429926     AKia    G    A        0      0        2 
   7  chr7_96429926     AOna    G    A        0      0        2 
   7  chr7_96429926     ASom    G    A        0      0        2 
   7  chr7_96429926     HCab    G    A        1      2        2 
   7  chr7_96429926     HPrz    G    A        1      2        2 
   7  chr7_96429926     ZBoe    G    A        0      0        2 
   7  chr7_96429926     ZGre    G    A        0      0        2 
   7  chr7_96429926     ZHar    G    A        0      0        2 
   7  chr7_96429926   Sample    G    A        0      0        2 
   7  chr7_96432579     AAsi    T    C        0      0        2 
   7  chr7_96432579     AKia    T    C        0      0        2 
   7  chr7_96432579     AOna    T    C        0      0        2 
   7  chr7_96432579     ASom    T    C        0      0        2 
   7  chr7_96432579     HCab    T    C        1      2        2 
   7  chr7_96432579     HPrz    T    C        1      2        2 
   7  chr7_96432579     ZBoe    T    C        0      0        2 
   7  chr7_96432579     ZGre    T    C        0      0        2 
   7  chr7_96432579     ZHar    T    C        0      0        2 
   7  chr7_96432579   Sample    T    C        0      0        2 
   7  chr7_96433172     AAsi    A    G        0      0        2 
   7  chr7_96433172     AKia    A    G      0.5      1        2 
   7  chr7_96433172     AOna    A    G        0      0        2 
   7  chr7_96433172     ASom    A    G        0      0        2 
   7  chr7_96433172     HCab    A    G        0      0        2 
   7  chr7_96433172     HPrz    A    G        0      0        2 
   7  chr7_96433172     ZBoe    A    G        0      0        2 
   7  chr7_96433172     ZGre    A    G        0      0        2 
   7  chr7_96433172     ZHar    A    G        0      0        2 
   7  chr7_96433172   Sample    A    G        0      0        2 
   7  chr7_96436970     AAsi    T    C        0      0        2 
   7  chr7_96436970     AKia    T    C        0      0        2 
   7  chr7_96436970     AOna    T    C        0      0        2 
   7  chr7_96436970     ASom    T    C        0      0        2 
   7  chr7_96436970     HCab    T    C        1      2        2 
   7  chr7_96436970     HPrz    T    C        1      2        2 
   7  chr7_96436970     ZBoe    T    C        0      0        2 
   7  chr7_96436970     ZGre    T    C        0      0        2 
   7  chr7_96436970     ZHar    T    C        0      0        2 
   7  chr7_96436970   Sample    T    C        0      0        2 
   7  chr7_96440455     AAsi    T    C        0      0        2 
   7  chr7_96440455     AKia    T    C        0      0        2 
   7  chr7_96440455     AOna    T    C      0.5      1        2 
   7  chr7_96440455     ASom    T    C        0      0        2 
   7  chr7_96440455     HCab    T    C        0      0        2 
   7  chr7_96440455     HPrz    T    C        0      0        2 
   7  chr7_96440455     ZBoe    T    C        0      0        2 
   7  chr7_96440455     ZGre    T    C        0      0        2 
   7  chr7_96440455     ZHar    T    C        0      0        2 
   7  chr7_96440455   Sample    T    C        0      0        2 
   7  chr7_96442215     AAsi    C    T        0      0        2 
   7  chr7_96442215     AKia    C    T        0      0        2 
   7  chr7_96442215     AOna    C    T        0      0        2 
   7  chr7_96442215     ASom    C    T        0      0        2 
   7  chr7_96442215     HCab    C    T        0      0        2 
   7  chr7_96442215     HPrz    C    T        0      0        2 
   7  chr7_96442215     ZBoe    C    T        0      0        2 
   7  chr7_96442215     ZGre    C    T      0.5      1        2 
   7  chr7_96442215     ZHar    C    T        0      0        2 
   7  chr7_96442215   Sample    C    T        0      0        2 
   7  chr7_96444353     AAsi    T    A        0      0        2 
   7  chr7_96444353     AKia    T    A        0      0        2 
   7  chr7_96444353     AOna    T    A        0      0        2 
   7  chr7_96444353     ASom    T    A        0      0        2 
   7  chr7_96444353     HCab    T    A        1      2        2 
   7  chr7_96444353     HPrz    T    A        1      2        2 
   7  chr7_96444353     ZBoe    T    A        0      0        2 
   7  chr7_96444353     ZGre    T    A        0      0        2 
   7  chr7_96444353     ZHar    T    A        0      0        2 
   7  chr7_96444353   Sample    T    A        0      0        2 
   7  chr7_96444374     AAsi    G    C        0      0        2 
   7  chr7_96444374     AKia    G    C        0      0        2 
   7  chr7_96444374     AOna    G    C        0      0        2 
   7  chr7_96444374     ASom    G    C        0      0        2 
   7  chr7_96444374     HCab    G    C      0.5      1        2 
   7  chr7_96444374     HPrz    G    C      0.5      1        2 
   7  chr7_96444374     ZBoe    G    C        0      0        2 
   7  chr7_96444374     ZGre    G    C        0      0        2 
   7  chr7_96444374     ZHar    G    C        0      0        2 
   7  chr7_96444374   Sample    G    C        0      0        2 
   7  chr7_96447119     AAsi    C    G        0      0        2 
   7  chr7_96447119     AKia    C    G        0      0        2 
   7  chr7_96447119     AOna    C    G        0      0        2 
   7  chr7_96447119     ASom    C    G        0      0        2 
   7  chr7_96447119     HCab    C    G        0      0        2 
   7  chr7_96447119     HPrz    C    G      0.5      1        2 
   7  chr7_96447119     ZBoe    C    G        0      0        2 
   7  chr7_96447119     ZGre    C    G        0      0        2 
   7  chr7_96447119     ZHar    C    G        0      0        2 
   7  chr7_96447119   Sample    C    G        0      0        2 
   7  chr7_96458252     AAsi    A    G        0      0        2 
   7  chr7_96458252     AKia    A    G        0      0        2 
   7  chr7_96458252     AOna    A    G        0      0        2 
   7  chr7_96458252     ASom    A    G        0      0        2 
   7  chr7_96458252     HCab    A    G        0      0        2 
   7  chr7_96458252     HPrz    A    G        0      0        2 
   7  chr7_96458252     ZBoe    A    G        0      0        2 
   7  chr7_96458252     ZGre    A    G        1      2        2 
   7  chr7_96458252     ZHar    A    G        0      0        2 
   7  chr7_96458252   Sample    A    G        0      0        2 
   7  chr7_96461504     AAsi    T    C        1      2        2 
   7  chr7_96461504     AKia    T    C        0      0        2 
   7  chr7_96461504     AOna    T    C        0      0        2 
   7  chr7_96461504     ASom    T    C        0      0        2 
   7  chr7_96461504     HCab    T    C        0      0        2 
   7  chr7_96461504     HPrz    T    C        0      0        2 
   7  chr7_96461504     ZBoe    T    C        0      0        2 
   7  chr7_96461504     ZGre    T    C        0      0        2 
   7  chr7_96461504     ZHar    T    C        0      0        2 
   7  chr7_96461504   Sample    T    C        0      0        2 
   7  chr7_96462045     AAsi    G    A        0      0        2 
   7  chr7_96462045     AKia    G    A        0      0        2 
   7  chr7_96462045     AOna    G    A        0      0        2 
   7  chr7_96462045     ASom    G    A        0      0        2 
   7  chr7_96462045     HCab    G    A        0      0        2 
   7  chr7_96462045     HPrz    G    A        0      0        2 
   7  chr7_96462045     ZBoe    G    A      0.5      1        2 
   7  chr7_96462045     ZGre    G    A        0      0        2 
   7  chr7_96462045     ZHar    G    A        0      0        2 
   7  chr7_96462045   Sample    G    A        0      0        2 
   7  chr7_96464260     AAsi    G    A        1      2        2 
   7  chr7_96464260     AKia    G    A        0      0        2 
   7  chr7_96464260     AOna    G    A        0      0        2 
   7  chr7_96464260     ASom    G    A        0      0        2 
   7  chr7_96464260     HCab    G    A        0      0        2 
   7  chr7_96464260     HPrz    G    A        0      0        2 
   7  chr7_96464260     ZBoe    G    A        0      0        2 
   7  chr7_96464260     ZGre    G    A        0      0        2 
   7  chr7_96464260     ZHar    G    A        0      0        2 
   7  chr7_96464260   Sample    G    A        1      2        2 
   7  chr7_96464832     AAsi    C    T        0      0        2 
   7  chr7_96464832     AKia    C    T        0      0        2 
   7  chr7_96464832     AOna    C    T        0      0        2 
   7  chr7_96464832     ASom    C    T        0      0        2 
   7  chr7_96464832     HCab    C    T        1      2        2 
   7  chr7_96464832     HPrz    C    T        1      2        2 
   7  chr7_96464832     ZBoe    C    T        0      0        2 
   7  chr7_96464832     ZGre    C    T        0      0        2 
   7  chr7_96464832     ZHar    C    T        0      0        2 
   7  chr7_96464832   Sample    C    T        0      0        2 
   7  chr7_96464946     AAsi    C    T        0      0        2 
   7  chr7_96464946     AKia    C    T        0      0        2 
   7  chr7_96464946     AOna    C    T        0      0        2 
   7  chr7_96464946     ASom    C    T        0      0        2 
   7  chr7_96464946     HCab    C    T        1      2        2 
   7  chr7_96464946     HPrz    C    T        1      2        2 
   7  chr7_96464946     ZBoe    C    T        0      0        2 
   7  chr7_96464946     ZGre    C    T        0      0        2 
   7  chr7_96464946     ZHar    C    T        0      0        2 
   7  chr7_96464946   Sample    C    T        0      0        2 
   7  chr7_96469170     AAsi    A    T        0      0        2 
   7  chr7_96469170     AKia    A    T        1      2        2 
   7  chr7_96469170     AOna    A    T        0      0        2 
   7  chr7_96469170     ASom    A    T        0      0        2 
   7  chr7_96469170     HCab    A    T        0      0        2 
   7  chr7_96469170     HPrz    A    T        0      0        2 
   7  chr7_96469170     ZBoe    A    T        0      0        2 
   7  chr7_96469170     ZGre    A    T        0      0        2 
   7  chr7_96469170     ZHar    A    T        0      0        2 
   7  chr7_96469170   Sample    A    T        0      0        2 
   7  chr7_96469881     AAsi    C    T        0      0        2 
   7  chr7_96469881     AKia    C    T        0      0        2 
   7  chr7_96469881     AOna    C    T        0      0        2 
   7  chr7_96469881     ASom    C    T        0      0        2 
   7  chr7_96469881     HCab    C    T        0      0        2 
   7  chr7_96469881     HPrz    C    T      0.5      1        2 
   7  chr7_96469881     ZBoe    C    T        0      0        2 
   7  chr7_96469881     ZGre    C    T        0      0        2 
   7  chr7_96469881     ZHar    C    T        0      0        2 
   7  chr7_96469881   Sample    C    T        0      0        2 
   7  chr7_96470970     AAsi    A    G        0      0        2 
   7  chr7_96470970     AKia    A    G        0      0        2 
   7  chr7_96470970     AOna    A    G        0      0        2 
   7  chr7_96470970     ASom    A    G        0      0        2 
   7  chr7_96470970     HCab    A    G        0      0        2 
   7  chr7_96470970     HPrz    A    G        0      0        2 
   7  chr7_96470970     ZBoe    A    G      0.5      1        2 
   7  chr7_96470970     ZGre    A    G        0      0        2 
   7  chr7_96470970     ZHar    A    G        0      0        2 
   7  chr7_96470970   Sample    A    G        0      0        2 
   7  chr7_96471911     AAsi    T    C        0      0        2 
   7  chr7_96471911     AKia    T    C        0      0        2 
   7  chr7_96471911     AOna    T    C        0      0        2 
   7  chr7_96471911     ASom    T    C        0      0        2 
   7  chr7_96471911     HCab    T    C        0      0        2 
   7  chr7_96471911     HPrz    T    C        0      0        2 
   7  chr7_96471911     ZBoe    T    C        0      0        2 
   7  chr7_96471911     ZGre    T    C        1      2        2 
   7  chr7_96471911     ZHar    T    C        0      0        2 
   7  chr7_96471911   Sample    T    C        0      0        2 
   7  chr7_96476580     AAsi    A    T        0      0        2 
   7  chr7_96476580     AKia    A    T        0      0        2 
   7  chr7_96476580     AOna    A    T        0      0        2 
   7  chr7_96476580     ASom    A    T        1      2        2 
   7  chr7_96476580     HCab    A    T        0      0        2 
   7  chr7_96476580     HPrz    A    T        0      0        2 
   7  chr7_96476580     ZBoe    A    T        0      0        2 
   7  chr7_96476580     ZGre    A    T        0      0        2 
   7  chr7_96476580     ZHar    A    T        0      0        2 
   7  chr7_96476580   Sample    A    T        0      0        2 
   7  chr7_96479512     AAsi    T    C        0      0        2 
   7  chr7_96479512     AKia    T    C        1      2        2 
   7  chr7_96479512     AOna    T    C        1      2        2 
   7  chr7_96479512     ASom    T    C        0      0        2 
   7  chr7_96479512     HCab    T    C        0      0        2 
   7  chr7_96479512     HPrz    T    C        0      0        2 
   7  chr7_96479512     ZBoe    T    C        0      0        2 
   7  chr7_96479512     ZGre    T    C        0      0        2 
   7  chr7_96479512     ZHar    T    C        0      0        2 
   7  chr7_96479512   Sample    T    C        0      0        2 
   7  chr7_96483785     AAsi    A    G        0      0        2 
   7  chr7_96483785     AKia    A    G        0      0        2 
   7  chr7_96483785     AOna    A    G        0      0        2 
   7  chr7_96483785     ASom    A    G        0      0        2 
   7  chr7_96483785     HCab    A    G        0      0        2 
   7  chr7_96483785     HPrz    A    G        0      0        2 
   7  chr7_96483785     ZBoe    A    G        0      0        2 
   7  chr7_96483785     ZGre    A    G        0      0        2 
   7  chr7_96483785     ZHar    A    G        1      2        2 
   7  chr7_96483785   Sample    A    G        0      0        2 
   7  chr7_96507049     AAsi    G    A        0      0        2 
   7  chr7_96507049     AKia    G    A        0      0        2 
   7  chr7_96507049     AOna    G    A        0      0        2 
   7  chr7_96507049     ASom    G    A        0      0        2 
   7  chr7_96507049     HCab    G    A      0.5      1        2 
   7  chr7_96507049     HPrz    G    A        0      0        2 
   7  chr7_96507049     ZBoe    G    A        0      0        2 
   7  chr7_96507049     ZGre    G    A        0      0        2 
   7  chr7_96507049     ZHar    G    A        0      0        2 
   7  chr7_96507049   Sample    G    A        0      0        2 
   7  chr7_96509180     AAsi    T    C        0      0        2 
   7  chr7_96509180     AKia    T    C        0      0        2 
   7  chr7_96509180     AOna    T    C        0      0        2 
   7  chr7_96509180     ASom    T    C        0      0        2 
   7  chr7_96509180     HCab    T    C        0      0        2 
   7  chr7_96509180     HPrz    T    C        0      0        2 
   7  chr7_96509180     ZBoe    T    C        0      0        2 
   7  chr7_96509180     ZGre    T    C        1      2        2 
   7  chr7_96509180     ZHar    T    C        0      0        2 
   7  chr7_96509180   Sample    T    C        0      0        2 
   7  chr7_96514340     AAsi    G    A        0      0        2 
   7  chr7_96514340     AKia    G    A        0      0        2 
   7  chr7_96514340     AOna    G    A        0      0        2 
   7  chr7_96514340     ASom    G    A        0      0        2 
   7  chr7_96514340     HCab    G    A        0      0        2 
   7  chr7_96514340     HPrz    G    A        0      0        2 
   7  chr7_96514340     ZBoe    G    A      0.5      1        2 
   7  chr7_96514340     ZGre    G    A        0      0        2 
   7  chr7_96514340     ZHar    G    A        0      0        2 
   7  chr7_96514340   Sample    G    A        0      0        2 
   7  chr7_96515074     AAsi    G    A        0      0        2 
   7  chr7_96515074     AKia    G    A        0      0        2 
   7  chr7_96515074     AOna    G    A        0      0        2 
   7  chr7_96515074     ASom    G    A        0      0        2 
   7  chr7_96515074     HCab    G    A        1      2        2 
   7  chr7_96515074     HPrz    G    A        1      2        2 
   7  chr7_96515074     ZBoe    G    A        0      0        2 
   7  chr7_96515074     ZGre    G    A        0      0        2 
   7  chr7_96515074     ZHar    G    A        0      0        2 
   7  chr7_96515074   Sample    G    A        0      0        2 
   7  chr7_96515111     AAsi    A    G        0      0        2 
   7  chr7_96515111     AKia    A    G        0      0        2 
   7  chr7_96515111     AOna    A    G        0      0        2 
   7  chr7_96515111     ASom    A    G        1      2        2 
   7  chr7_96515111     HCab    A    G        0      0        2 
   7  chr7_96515111     HPrz    A    G        0      0        2 
   7  chr7_96515111     ZBoe    A    G        0      0        2 
   7  chr7_96515111     ZGre    A    G        0      0        2 
   7  chr7_96515111     ZHar    A    G        0      0        2 
   7  chr7_96515111   Sample    A    G        0      0        2 
   7  chr7_96520863     AAsi    C    T        0      0        2 
   7  chr7_96520863     AKia    C    T        1      2        2 
   7  chr7_96520863     AOna    C    T        1      2        2 
   7  chr7_96520863     ASom    C    T        0      0        2 
   7  chr7_96520863     HCab    C    T        1      2        2 
   7  chr7_96520863     HPrz    C    T        1      2        2 
   7  chr7_96520863     ZBoe    C    T        0      0        2 
   7  chr7_96520863     ZGre    C    T        0      0        2 
   7  chr7_96520863     ZHar    C    T        0      0        2 
   7  chr7_96520863   Sample    C    T        0      0        2 
   7  chr7_96527219     AAsi    T    A        0      0        2 
   7  chr7_96527219     AKia    T    A        0      0        2 
   7  chr7_96527219     AOna    T    A        0      0        2 
   7  chr7_96527219     ASom    T    A        0      0        2 
   7  chr7_96527219     HCab    T    A        0      0        2 
   7  chr7_96527219     HPrz    T    A      0.5      1        2 
   7  chr7_96527219     ZBoe    T    A        0      0        2 
   7  chr7_96527219     ZGre    T    A        0      0        2 
   7  chr7_96527219     ZHar    T    A        0      0        2 
   7  chr7_96527219   Sample    T    A        0      0        2 
   7  chr7_96530560     AAsi    G    C        0      0        2 
   7  chr7_96530560     AKia    G    C        0      0        2 
   7  chr7_96530560     AOna    G    C        0      0        2 
   7  chr7_96530560     ASom    G    C        0      0        2 
   7  chr7_96530560     HCab    G    C        0      0        2 
   7  chr7_96530560     HPrz    G    C      0.5      1        2 
   7  chr7_96530560     ZBoe    G    C        0      0        2 
   7  chr7_96530560     ZGre    G    C        0      0        2 
   7  chr7_96530560     ZHar    G    C        0      0        2 
   7  chr7_96530560   Sample    G    C        0      0        2 
   7  chr7_96533058     AAsi    A    C        1      2        2 
   7  chr7_96533058     AKia    A    C        0      0        2 
   7  chr7_96533058     AOna    A    C        0      0        2 
   7  chr7_96533058     ASom    A    C        1      2        2 
   7  chr7_96533058     HCab    A    C        0      0        2 
   7  chr7_96533058     HPrz    A    C        0      0        2 
   7  chr7_96533058     ZBoe    A    C        1      2        2 
   7  chr7_96533058     ZGre    A    C        1      2        2 
   7  chr7_96533058     ZHar    A    C        0      0        2 
   7  chr7_96533058   Sample    A    C        1      2        2 
   7  chr7_96541238     AAsi    T    G        1      2        2 
   7  chr7_96541238     AKia    T    G        0      0        2 
   7  chr7_96541238     AOna    T    G        0      0        2 
   7  chr7_96541238     ASom    T    G        0      0        2 
   7  chr7_96541238     HCab    T    G        0      0        2 
   7  chr7_96541238     HPrz    T    G        0      0        2 
   7  chr7_96541238     ZBoe    T    G        0      0        2 
   7  chr7_96541238     ZGre    T    G        0      0        2 
   7  chr7_96541238     ZHar    T    G        0      0        2 
   7  chr7_96541238   Sample    T    G        1      2        2 
   7  chr7_96543137     AAsi    T    C        0      0        2 
   7  chr7_96543137     AKia    T    C        0      0        2 
   7  chr7_96543137     AOna    T    C        0      0        2 
   7  chr7_96543137     ASom    T    C        0      0        2 
   7  chr7_96543137     HCab    T    C        0      0        2 
   7  chr7_96543137     HPrz    T    C        0      0        2 
   7  chr7_96543137     ZBoe    T    C        0      0        2 
   7  chr7_96543137     ZGre    T    C        0      0        2 
   7  chr7_96543137     ZHar    T    C        1      2        2 
   7  chr7_96543137   Sample    T    C        0      0        2 
   7  chr7_96563155     AAsi    C    G        0      0        2 
   7  chr7_96563155     AKia    C    G        0      0        2 
   7  chr7_96563155     AOna    C    G        0      0        2 
   7  chr7_96563155     ASom    C    G        0      0        2 
   7  chr7_96563155     HCab    C    G        1      2        2 
   7  chr7_96563155     HPrz    C    G        1      2        2 
   7  chr7_96563155     ZBoe    C    G        0      0        2 
   7  chr7_96563155     ZGre    C    G        0      0        2 
   7  chr7_96563155     ZHar    C    G        0      0        2 
   7  chr7_96563155   Sample    C    G        0      0        2 
   7  chr7_96569054     AAsi    T    C        0      0        2 
   7  chr7_96569054     AKia    T    C        0      0        2 
   7  chr7_96569054     AOna    T    C        0      0        2 
   7  chr7_96569054     ASom    T    C        0      0        2 
   7  chr7_96569054     HCab    T    C        1      2        2 
   7  chr7_96569054     HPrz    T    C        1      2        2 
   7  chr7_96569054     ZBoe    T    C        0      0        2 
   7  chr7_96569054     ZGre    T    C        0      0        2 
   7  chr7_96569054     ZHar    T    C        0      0        2 
   7  chr7_96569054   Sample    T    C        0      0        2 
   7  chr7_96569329     AAsi    C    T        0      0        2 
   7  chr7_96569329     AKia    C    T        0      0        2 
   7  chr7_96569329     AOna    C    T        0      0        2 
   7  chr7_96569329     ASom    C    T        0      0        2 
   7  chr7_96569329     HCab    C    T        1      2        2 
   7  chr7_96569329     HPrz    C    T        1      2        2 
   7  chr7_96569329     ZBoe    C    T        0      0        2 
   7  chr7_96569329     ZGre    C    T        0      0        2 
   7  chr7_96569329     ZHar    C    T        0      0        2 
   7  chr7_96569329   Sample    C    T        0      0        2 
   7  chr7_96570525     AAsi    A    C        0      0        2 
   7  chr7_96570525     AKia    A    C        0      0        2 
   7  chr7_96570525     AOna    A    C        0      0        2 
   7  chr7_96570525     ASom    A    C        0      0        2 
   7  chr7_96570525     HCab    A    C        1      2        2 
   7  chr7_96570525     HPrz    A    C        1      2        2 
   7  chr7_96570525     ZBoe    A    C        0      0        2 
   7  chr7_96570525     ZGre    A    C        0      0        2 
   7  chr7_96570525     ZHar    A    C        0      0        2 
   7  chr7_96570525   Sample    A    C        0      0        2 
   7  chr7_96571420     AAsi    T    C        0      0        2 
   7  chr7_96571420     AKia    T    C        0      0        2 
   7  chr7_96571420     AOna    T    C        0      0        2 
   7  chr7_96571420     ASom    T    C        0      0        2 
   7  chr7_96571420     HCab    T    C        1      2        2 
   7  chr7_96571420     HPrz    T    C        1      2        2 
   7  chr7_96571420     ZBoe    T    C        0      0        2 
   7  chr7_96571420     ZGre    T    C        0      0        2 
   7  chr7_96571420     ZHar    T    C        0      0        2 
   7  chr7_96571420   Sample    T    C        0      0        2 
   7  chr7_96579310     AAsi    G    A        0      0        2 
   7  chr7_96579310     AKia    G    A        0      0        2 
   7  chr7_96579310     AOna    G    A        0      0        2 
   7  chr7_96579310     ASom    G    A        0      0        2 
   7  chr7_96579310     HCab    G    A        0      0        2 
   7  chr7_96579310     HPrz    G    A        0      0        2 
   7  chr7_96579310     ZBoe    G    A        0      0        2 
   7  chr7_96579310     ZGre    G    A        0      0        2 
   7  chr7_96579310     ZHar    G    A        1      2        2 
   7  chr7_96579310   Sample    G    A        0      0        2 
   7  chr7_96584521     AAsi    C    T        0      0        2 
   7  chr7_96584521     AKia    C    T        0      0        2 
   7  chr7_96584521     AOna    C    T        0      0        2 
   7  chr7_96584521     ASom    C    T        0      0        2 
   7  chr7_96584521     HCab    C    T        1      2        2 
   7  chr7_96584521     HPrz    C    T        1      2        2 
   7  chr7_96584521     ZBoe    C    T        0      0        2 
   7  chr7_96584521     ZGre    C    T        0      0        2 
   7  chr7_96584521     ZHar    C    T        0      0        2 
   7  chr7_96584521   Sample    C    T        0      0        2 
   7  chr7_96593502     AAsi    G    A        0      0        2 
   7  chr7_96593502     AKia    G    A        0      0        2 
   7  chr7_96593502     AOna    G    A        0      0        2 
   7  chr7_96593502     ASom    G    A        0      0        2 
   7  chr7_96593502     HCab    G    A        0      0        2 
   7  chr7_96593502     HPrz    G    A        0      0        2 
   7  chr7_96593502     ZBoe    G    A        1      2        2 
   7  chr7_96593502     ZGre    G    A        0      0        2 
   7  chr7_96593502     ZHar    G    A        0      0        2 
   7  chr7_96593502   Sample    G    A        0      0        2 
   7  chr7_96593599     AAsi    C    T        0      0        2 
   7  chr7_96593599     AKia    C    T        0      0        2 
   7  chr7_96593599     AOna    C    T        0      0        2 
   7  chr7_96593599     ASom    C    T        0      0        2 
   7  chr7_96593599     HCab    C    T        0      0        2 
   7  chr7_96593599     HPrz    C    T        0      0        2 
   7  chr7_96593599     ZBoe    C    T        1      2        2 
   7  chr7_96593599     ZGre    C    T        0      0        2 
   7  chr7_96593599     ZHar    C    T        0      0        2 
   7  chr7_96593599   Sample    C    T        0      0        2 
   7  chr7_96597487     AAsi    T    C        0      0        2 
   7  chr7_96597487     AKia    T    C        0      0        2 
   7  chr7_96597487     AOna    T    C        0      0        2 
   7  chr7_96597487     ASom    T    C        0      0        2 
   7  chr7_96597487     HCab    T    C        1      2        2 
   7  chr7_96597487     HPrz    T    C        1      2        2 
   7  chr7_96597487     ZBoe    T    C        0      0        2 
   7  chr7_96597487     ZGre    T    C        0      0        2 
   7  chr7_96597487     ZHar    T    C        0      0        2 
   7  chr7_96597487   Sample    T    C        0      0        2 
   7  chr7_96599080     AAsi    A    C        1      2        2 
   7  chr7_96599080     AKia    A    C        0      0        2 
   7  chr7_96599080     AOna    A    C        0      0        2 
   7  chr7_96599080     ASom    A    C        0      0        2 
   7  chr7_96599080     HCab    A    C        0      0        2 
   7  chr7_96599080     HPrz    A    C        0      0        2 
   7  chr7_96599080     ZBoe    A    C        0      0        2 
   7  chr7_96599080     ZGre    A    C        0      0        2 
   7  chr7_96599080     ZHar    A    C        0      0        2 
   7  chr7_96599080   Sample    A    C        0      0        2 
   7  chr7_96604858     AAsi    T    G        0      0        2 
   7  chr7_96604858     AKia    T    G        0      0        2 
   7  chr7_96604858     AOna    T    G        0      0        2 
   7  chr7_96604858     ASom    T    G        0      0        2 
   7  chr7_96604858     HCab    T    G        1      2        2 
   7  chr7_96604858     HPrz    T    G        1      2        2 
   7  chr7_96604858     ZBoe    T    G        0      0        2 
   7  chr7_96604858     ZGre    T    G        0      0        2 
   7  chr7_96604858     ZHar    T    G        0      0        2 
   7  chr7_96604858   Sample    T    G        0      0        2 
   7  chr7_96605647     AAsi    A    G        0      0        2 
   7  chr7_96605647     AKia    A    G        0      0        2 
   7  chr7_96605647     AOna    A    G        0      0        2 
   7  chr7_96605647     ASom    A    G        0      0        2 
   7  chr7_96605647     HCab    A    G        0      0        2 
   7  chr7_96605647     HPrz    A    G        0      0        2 
   7  chr7_96605647     ZBoe    A    G        0      0        2 
   7  chr7_96605647     ZGre    A    G        1      2        2 
   7  chr7_96605647     ZHar    A    G        0      0        2 
   7  chr7_96605647   Sample    A    G        0      0        2 
   7  chr7_96611708     AAsi    G    C        0      0        2 
   7  chr7_96611708     AKia    G    C        0      0        2 
   7  chr7_96611708     AOna    G    C        0      0        2 
   7  chr7_96611708     ASom    G    C        0      0        2 
   7  chr7_96611708     HCab    G    C        0      0        2 
   7  chr7_96611708     HPrz    G    C        0      0        2 
   7  chr7_96611708     ZBoe    G    C        1      2        2 
   7  chr7_96611708     ZGre    G    C        0      0        2 
   7  chr7_96611708     ZHar    G    C        0      0        2 
   7  chr7_96611708   Sample    G    C        0      0        2 
   7  chr7_96614845     AAsi    G    C        1      2        2 
   7  chr7_96614845     AKia    G    C        0      0        2 
   7  chr7_96614845     AOna    G    C        0      0        2 
   7  chr7_96614845     ASom    G    C        0      0        2 
   7  chr7_96614845     HCab    G    C        0      0        2 
   7  chr7_96614845     HPrz    G    C        0      0        2 
   7  chr7_96614845     ZBoe    G    C        0      0        2 
   7  chr7_96614845     ZGre    G    C        0      0        2 
   7  chr7_96614845     ZHar    G    C        0      0        2 
   7  chr7_96614845   Sample    G    C        0      0        2 
   7  chr7_96617847     AAsi    T    C        0      0        2 
   7  chr7_96617847     AKia    T    C        1      2        2 
   7  chr7_96617847     AOna    T    C      0.5      1        2 
   7  chr7_96617847     ASom    T    C        0      0        2 
   7  chr7_96617847     HCab    T    C        0      0        2 
   7  chr7_96617847     HPrz    T    C        0      0        2 
   7  chr7_96617847     ZBoe    T    C        0      0        2 
   7  chr7_96617847     ZGre    T    C        0      0        2 
   7  chr7_96617847     ZHar    T    C        0      0        2 
   7  chr7_96617847   Sample    T    C        0      0        2 
   7  chr7_96621725     AAsi    T    C        1      2        2 
   7  chr7_96621725     AKia    T    C        0      0        2 
   7  chr7_96621725     AOna    T    C        0      0        2 
   7  chr7_96621725     ASom    T    C        0      0        2 
   7  chr7_96621725     HCab    T    C        0      0        2 
   7  chr7_96621725     HPrz    T    C        0      0        2 
   7  chr7_96621725     ZBoe    T    C        0      0        2 
   7  chr7_96621725     ZGre    T    C        0      0        2 
   7  chr7_96621725     ZHar    T    C        0      0        2 
   7  chr7_96621725   Sample    T    C        0      0        2 
   7  chr7_96622772     AAsi    A    G        0      0        2 
   7  chr7_96622772     AKia    A    G        0      0        2 
   7  chr7_96622772     AOna    A    G        0      0        2 
   7  chr7_96622772     ASom    A    G        0      0        2 
   7  chr7_96622772     HCab    A    G        1      2        2 
   7  chr7_96622772     HPrz    A    G        1      2        2 
   7  chr7_96622772     ZBoe    A    G        0      0        2 
   7  chr7_96622772     ZGre    A    G        0      0        2 
   7  chr7_96622772     ZHar    A    G        0      0        2 
   7  chr7_96622772   Sample    A    G        0      0        2 
   7  chr7_96624305     AAsi    A    G        0      0        2 
   7  chr7_96624305     AKia    A    G        0      0        2 
   7  chr7_96624305     AOna    A    G        0      0        2 
   7  chr7_96624305     ASom    A    G        0      0        2 
   7  chr7_96624305     HCab    A    G        0      0        2 
   7  chr7_96624305     HPrz    A    G      0.5      1        2 
   7  chr7_96624305     ZBoe    A    G      0.5      1        2 
   7  chr7_96624305     ZGre    A    G        0      0        2 
   7  chr7_96624305     ZHar    A    G        0      0        2 
   7  chr7_96624305   Sample    A    G        0      0        2 
   7  chr7_96626534     AAsi    A    C        0      0        2 
   7  chr7_96626534     AKia    A    C        1      2        2 
   7  chr7_96626534     AOna    A    C      0.5      1        2 
   7  chr7_96626534     ASom    A    C        0      0        2 
   7  chr7_96626534     HCab    A    C        0      0        2 
   7  chr7_96626534     HPrz    A    C        0      0        2 
   7  chr7_96626534     ZBoe    A    C        0      0        2 
   7  chr7_96626534     ZGre    A    C        0      0        2 
   7  chr7_96626534     ZHar    A    C        0      0        2 
   7  chr7_96626534   Sample    A    C        0      0        2 
   7  chr7_96627276     AAsi    A    G        0      0        2 
   7  chr7_96627276     AKia    A    G        1      2        2 
   7  chr7_96627276     AOna    A    G      0.5      1        2 
   7  chr7_96627276     ASom    A    G        0      0        2 
   7  chr7_96627276     HCab    A    G        0      0        2 
   7  chr7_96627276     HPrz    A    G        0      0        2 
   7  chr7_96627276     ZBoe    A    G        0      0        2 
   7  chr7_96627276     ZGre    A    G        0      0        2 
   7  chr7_96627276     ZHar    A    G        0      0        2 
   7  chr7_96627276   Sample    A    G        0      0        2 
   7  chr7_96631791     AAsi    T    C        0      0        2 
   7  chr7_96631791     AKia    T    C        0      0        2 
   7  chr7_96631791     AOna    T    C        0      0        2 
   7  chr7_96631791     ASom    T    C        0      0        2 
   7  chr7_96631791     HCab    T    C        1      2        2 
   7  chr7_96631791     HPrz    T    C        1      2        2 
   7  chr7_96631791     ZBoe    T    C        0      0        2 
   7  chr7_96631791     ZGre    T    C        0      0        2 
   7  chr7_96631791     ZHar    T    C        0      0        2 
   7  chr7_96631791   Sample    T    C        0      0        2 
   7  chr7_96636621     AAsi    A    G        0      0        2 
   7  chr7_96636621     AKia    A    G        0      0        2 
   7  chr7_96636621     AOna    A    G      0.5      1        2 
   7  chr7_96636621     ASom    A    G        0      0        2 
   7  chr7_96636621     HCab    A    G        0      0        2 
   7  chr7_96636621     HPrz    A    G        0      0        2 
   7  chr7_96636621     ZBoe    A    G        0      0        2 
   7  chr7_96636621     ZGre    A    G        0      0        2 
   7  chr7_96636621     ZHar    A    G        0      0        2 
   7  chr7_96636621   Sample    A    G        0      0        2 
   7  chr7_96646059     AAsi    A    G        0      0        2 
   7  chr7_96646059     AKia    A    G        0      0        2 
   7  chr7_96646059     AOna    A    G        0      0        2 
   7  chr7_96646059     ASom    A    G        0      0        2 
   7  chr7_96646059     HCab    A    G        0      0        2 
   7  chr7_96646059     HPrz    A    G      0.5      1        2 
   7  chr7_96646059     ZBoe    A    G        0      0        2 
   7  chr7_96646059     ZGre    A    G        0      0        2 
   7  chr7_96646059     ZHar    A    G        0      0        2 
   7  chr7_96646059   Sample    A    G        0      0        2 
   7  chr7_96647400     AAsi    T    C        0      0        2 
   7  chr7_96647400     AKia    T    C        0      0        2 
   7  chr7_96647400     AOna    T    C        0      0        2 
   7  chr7_96647400     ASom    T    C        0      0        2 
   7  chr7_96647400     HCab    T    C        1      2        2 
   7  chr7_96647400     HPrz    T    C        1      2        2 
   7  chr7_96647400     ZBoe    T    C        0      0        2 
   7  chr7_96647400     ZGre    T    C        0      0        2 
   7  chr7_96647400     ZHar    T    C        0      0        2 
   7  chr7_96647400   Sample    T    C        0      0        2 
   7  chr7_96648064     AAsi    T    C        0      0        2 
   7  chr7_96648064     AKia    T    C        0      0        2 
   7  chr7_96648064     AOna    T    C        0      0        2 
   7  chr7_96648064     ASom    T    C        0      0        2 
   7  chr7_96648064     HCab    T    C      0.5      1        2 
   7  chr7_96648064     HPrz    T    C      0.5      1        2 
   7  chr7_96648064     ZBoe    T    C        0      0        2 
   7  chr7_96648064     ZGre    T    C        0      0        2 
   7  chr7_96648064     ZHar    T    C        0      0        2 
   7  chr7_96648064   Sample    T    C        0      0        2 
   7  chr7_96654112     AAsi    T    C        0      0        2 
   7  chr7_96654112     AKia    T    C        0      0        2 
   7  chr7_96654112     AOna    T    C        0      0        2 
   7  chr7_96654112     ASom    T    C        0      0        2 
   7  chr7_96654112     HCab    T    C        1      2        2 
   7  chr7_96654112     HPrz    T    C        1      2        2 
   7  chr7_96654112     ZBoe    T    C        0      0        2 
   7  chr7_96654112     ZGre    T    C        0      0        2 
   7  chr7_96654112     ZHar    T    C        0      0        2 
   7  chr7_96654112   Sample    T    C        0      0        2 
   7  chr7_96654536     AAsi    G    A        0      0        2 
   7  chr7_96654536     AKia    G    A        1      2        2 
   7  chr7_96654536     AOna    G    A        0      0        2 
   7  chr7_96654536     ASom    G    A        0      0        2 
   7  chr7_96654536     HCab    G    A        0      0        2 
   7  chr7_96654536     HPrz    G    A        0      0        2 
   7  chr7_96654536     ZBoe    G    A        0      0        2 
   7  chr7_96654536     ZGre    G    A        0      0        2 
   7  chr7_96654536     ZHar    G    A        0      0        2 
   7  chr7_96654536   Sample    G    A        0      0        2 
   7  chr7_96655107     AAsi    G    A        0      0        2 
   7  chr7_96655107     AKia    G    A        0      0        2 
   7  chr7_96655107     AOna    G    A        0      0        2 
   7  chr7_96655107     ASom    G    A        0      0        2 
   7  chr7_96655107     HCab    G    A        1      2        2 
   7  chr7_96655107     HPrz    G    A        1      2        2 
   7  chr7_96655107     ZBoe    G    A        0      0        2 
   7  chr7_96655107     ZGre    G    A        0      0        2 
   7  chr7_96655107     ZHar    G    A        0      0        2 
   7  chr7_96655107   Sample    G    A        0      0        2 
   7  chr7_96655873     AAsi    C    T        0      0        2 
   7  chr7_96655873     AKia    C    T        0      0        2 
   7  chr7_96655873     AOna    C    T      0.5      1        2 
   7  chr7_96655873     ASom    C    T        0      0        2 
   7  chr7_96655873     HCab    C    T        0      0        2 
   7  chr7_96655873     HPrz    C    T        0      0        2 
   7  chr7_96655873     ZBoe    C    T        0      0        2 
   7  chr7_96655873     ZGre    C    T        0      0        2 
   7  chr7_96655873     ZHar    C    T        0      0        2 
   7  chr7_96655873   Sample    C    T        0      0        2 
   7  chr7_96658611     AAsi    T    C        0      0        2 
   7  chr7_96658611     AKia    T    C        0      0        2 
   7  chr7_96658611     AOna    T    C      0.5      1        2 
   7  chr7_96658611     ASom    T    C        0      0        2 
   7  chr7_96658611     HCab    T    C        0      0        2 
   7  chr7_96658611     HPrz    T    C        0      0        2 
   7  chr7_96658611     ZBoe    T    C        0      0        2 
   7  chr7_96658611     ZGre    T    C        0      0        2 
   7  chr7_96658611     ZHar    T    C        0      0        2 
   7  chr7_96658611   Sample    T    C        0      0        2 
   7  chr7_96665032     AAsi    C    A        0      0        2 
   7  chr7_96665032     AKia    C    A        0      0        2 
   7  chr7_96665032     AOna    C    A      0.5      1        2 
   7  chr7_96665032     ASom    C    A        0      0        2 
   7  chr7_96665032     HCab    C    A        0      0        2 
   7  chr7_96665032     HPrz    C    A        0      0        2 
   7  chr7_96665032     ZBoe    C    A        0      0        2 
   7  chr7_96665032     ZGre    C    A        0      0        2 
   7  chr7_96665032     ZHar    C    A        0      0        2 
   7  chr7_96665032   Sample    C    A        0      0        2 
   7  chr7_96666996     AAsi    T    C        0      0        2 
   7  chr7_96666996     AKia    T    C        0      0        2 
   7  chr7_96666996     AOna    T    C        0      0        2 
   7  chr7_96666996     ASom    T    C        0      0        2 
   7  chr7_96666996     HCab    T    C        0      0        2 
   7  chr7_96666996     HPrz    T    C        0      0        2 
   7  chr7_96666996     ZBoe    T    C        0      0        2 
   7  chr7_96666996     ZGre    T    C        1      2        2 
   7  chr7_96666996     ZHar    T    C        0      0        2 
   7  chr7_96666996   Sample    T    C        0      0        2 
   7  chr7_96669917     AAsi    G    A        0      0        2 
   7  chr7_96669917     AKia    G    A        1      2        2 
   7  chr7_96669917     AOna    G    A      0.5      1        2 
   7  chr7_96669917     ASom    G    A        0      0        2 
   7  chr7_96669917     HCab    G    A        0      0        2 
   7  chr7_96669917     HPrz    G    A        0      0        2 
   7  chr7_96669917     ZBoe    G    A        0      0        2 
   7  chr7_96669917     ZGre    G    A        0      0        2 
   7  chr7_96669917     ZHar    G    A        0      0        2 
   7  chr7_96669917   Sample    G    A        0      0        2 
   7  chr7_96671900     AAsi    C    G        0      0        2 
   7  chr7_96671900     AKia    C    G        0      0        2 
   7  chr7_96671900     AOna    C    G        0      0        2 
   7  chr7_96671900     ASom    C    G        0      0        2 
   7  chr7_96671900     HCab    C    G        0      0        2 
   7  chr7_96671900     HPrz    C    G        1      2        2 
   7  chr7_96671900     ZBoe    C    G        0      0        2 
   7  chr7_96671900     ZGre    C    G        0      0        2 
   7  chr7_96671900     ZHar    C    G        0      0        2 
   7  chr7_96671900   Sample    C    G        0      0        2 
   7  chr7_96673046     AAsi    C    T        0      0        2 
   7  chr7_96673046     AKia    C    T        0      0        2 
   7  chr7_96673046     AOna    C    T        0      0        2 
   7  chr7_96673046     ASom    C    T        0      0        2 
   7  chr7_96673046     HCab    C    T        1      2        2 
   7  chr7_96673046     HPrz    C    T        1      2        2 
   7  chr7_96673046     ZBoe    C    T        0      0        2 
   7  chr7_96673046     ZGre    C    T        0      0        2 
   7  chr7_96673046     ZHar    C    T        0      0        2 
   7  chr7_96673046   Sample    C    T        0      0        2 
   7  chr7_96673317     AAsi    C    T        0      0        2 
   7  chr7_96673317     AKia    C    T        0      0        2 
   7  chr7_96673317     AOna    C    T        0      0        2 
   7  chr7_96673317     ASom    C    T        0      0        2 
   7  chr7_96673317     HCab    C    T        1      2        2 
   7  chr7_96673317     HPrz    C    T        1      2        2 
   7  chr7_96673317     ZBoe    C    T        0      0        2 
   7  chr7_96673317     ZGre    C    T        0      0        2 
   7  chr7_96673317     ZHar    C    T        0      0        2 
   7  chr7_96673317   Sample    C    T        0      0        2 
   7  chr7_96674844     AAsi    G    C        0      0        2 
   7  chr7_96674844     AKia    G    C        1      2        2 
   7  chr7_96674844     AOna    G    C      0.5      1        2 
   7  chr7_96674844     ASom    G    C        0      0        2 
   7  chr7_96674844     HCab    G    C        0      0        2 
   7  chr7_96674844     HPrz    G    C        0      0        2 
   7  chr7_96674844     ZBoe    G    C        0      0        2 
   7  chr7_96674844     ZGre    G    C        0      0        2 
   7  chr7_96674844     ZHar    G    C        0      0        2 
   7  chr7_96674844   Sample    G    C        0      0        2 
   7  chr7_96681640     AAsi    A    G        0      0        2 
   7  chr7_96681640     AKia    A    G        0      0        2 
   7  chr7_96681640     AOna    A    G        0      0        2 
   7  chr7_96681640     ASom    A    G        0      0        2 
   7  chr7_96681640     HCab    A    G        0      0        2 
   7  chr7_96681640     HPrz    A    G      0.5      1        2 
   7  chr7_96681640     ZBoe    A    G        0      0        2 
   7  chr7_96681640     ZGre    A    G        0      0        2 
   7  chr7_96681640     ZHar    A    G        0      0        2 
   7  chr7_96681640   Sample    A    G        0      0        2 
   7  chr7_96686891     AAsi    A    G        0      0        2 
   7  chr7_96686891     AKia    A    G        0      0        2 
   7  chr7_96686891     AOna    A    G        0      0        2 
   7  chr7_96686891     ASom    A    G        0      0        2 
   7  chr7_96686891     HCab    A    G        0      0        2 
   7  chr7_96686891     HPrz    A    G        0      0        2 
   7  chr7_96686891     ZBoe    A    G        0      0        2 
   7  chr7_96686891     ZGre    A    G        0      0        2 
   7  chr7_96686891     ZHar    A    G        1      2        2 
   7  chr7_96686891   Sample    A    G        0      0        2 
   7  chr7_96687371     AAsi    T    C        0      0        2 
   7  chr7_96687371     AKia    T    C        0      0        2 
   7  chr7_96687371     AOna    T    C        0      0        2 
   7  chr7_96687371     ASom    T    C        0      0        2 
   7  chr7_96687371     HCab    T    C        0      0        2 
   7  chr7_96687371     HPrz    T    C        0      0        2 
   7  chr7_96687371     ZBoe    T    C        0      0        2 
   7  chr7_96687371     ZGre    T    C        0      0        2 
   7  chr7_96687371     ZHar    T    C        1      2        2 
   7  chr7_96687371   Sample    T    C        0      0        2 
   7  chr7_96689222     AAsi    G    C        0      0        2 
   7  chr7_96689222     AKia    G    C        0      0        2 
   7  chr7_96689222     AOna    G    C        1      2        2 
   7  chr7_96689222     ASom    G    C        0      0        2 
   7  chr7_96689222     HCab    G    C        0      0        2 
   7  chr7_96689222     HPrz    G    C        0      0        2 
   7  chr7_96689222     ZBoe    G    C        0      0        2 
   7  chr7_96689222     ZGre    G    C        0      0        2 
   7  chr7_96689222     ZHar    G    C        0      0        2 
   7  chr7_96689222   Sample    G    C        0      0        2 
   7  chr7_96692786     AAsi    C    T        0      0        2 
   7  chr7_96692786     AKia    C    T        1      2        2 
   7  chr7_96692786     AOna    C    T        1      2        2 
   7  chr7_96692786     ASom    C    T        0      0        2 
   7  chr7_96692786     HCab    C    T        0      0        2 
   7  chr7_96692786     HPrz    C    T        0      0        2 
   7  chr7_96692786     ZBoe    C    T        0      0        2 
   7  chr7_96692786     ZGre    C    T        0      0        2 
   7  chr7_96692786     ZHar    C    T        0      0        2 
   7  chr7_96692786   Sample    C    T        0      0        2 
   7  chr7_96693396     AAsi    C    T        0      0        2 
   7  chr7_96693396     AKia    C    T        0      0        2 
   7  chr7_96693396     AOna    C    T        0      0        2 
   7  chr7_96693396     ASom    C    T        0      0        2 
   7  chr7_96693396     HCab    C    T      0.5      1        2 
   7  chr7_96693396     HPrz    C    T        0      0        2 
   7  chr7_96693396     ZBoe    C    T        0      0        2 
   7  chr7_96693396     ZGre    C    T        0      0        2 
   7  chr7_96693396     ZHar    C    T        0      0        2 
   7  chr7_96693396   Sample    C    T        0      0        2 
   7  chr7_96693616     AAsi    T    C        0      0        2 
   7  chr7_96693616     AKia    T    C        0      0        2 
   7  chr7_96693616     AOna    T    C        0      0        2 
   7  chr7_96693616     ASom    T    C        0      0        2 
   7  chr7_96693616     HCab    T    C        0      0        2 
   7  chr7_96693616     HPrz    T    C        0      0        2 
   7  chr7_96693616     ZBoe    T    C        1      2        2 
   7  chr7_96693616     ZGre    T    C        1      2        2 
   7  chr7_96693616     ZHar    T    C        0      0        2 
   7  chr7_96693616   Sample    T    C        0      0        2 
   7  chr7_96694871     AAsi    A    C        0      0        2 
   7  chr7_96694871     AKia    A    C        0      0        2 
   7  chr7_96694871     AOna    A    C        0      0        2 
   7  chr7_96694871     ASom    A    C        0      0        2 
   7  chr7_96694871     HCab    A    C      0.5      1        2 
   7  chr7_96694871     HPrz    A    C        1      2        2 
   7  chr7_96694871     ZBoe    A    C        0      0        2 
   7  chr7_96694871     ZGre    A    C        0      0        2 
   7  chr7_96694871     ZHar    A    C        0      0        2 
   7  chr7_96694871   Sample    A    C        0      0        2 
   7  chr7_96696654     AAsi    T    G        0      0        2 
   7  chr7_96696654     AKia    T    G        0      0        2 
   7  chr7_96696654     AOna    T    G        0      0        2 
   7  chr7_96696654     ASom    T    G        0      0        2 
   7  chr7_96696654     HCab    T    G      0.5      1        2 
   7  chr7_96696654     HPrz    T    G        0      0        2 
   7  chr7_96696654     ZBoe    T    G        0      0        2 
   7  chr7_96696654     ZGre    T    G        0      0        2 
   7  chr7_96696654     ZHar    T    G        0      0        2 
   7  chr7_96696654   Sample    T    G        0      0        2 
   7  chr7_96706288     AAsi    A    G        0      0        2 
   7  chr7_96706288     AKia    A    G        0      0        2 
   7  chr7_96706288     AOna    A    G      0.5      1        2 
   7  chr7_96706288     ASom    A    G        0      0        2 
   7  chr7_96706288     HCab    A    G        0      0        2 
   7  chr7_96706288     HPrz    A    G        0      0        2 
   7  chr7_96706288     ZBoe    A    G        0      0        2 
   7  chr7_96706288     ZGre    A    G        0      0        2 
   7  chr7_96706288     ZHar    A    G        0      0        2 
   7  chr7_96706288   Sample    A    G        0      0        2 
   7  chr7_96707919     AAsi    C    T        0      0        2 
   7  chr7_96707919     AKia    C    T        0      0        2 
   7  chr7_96707919     AOna    C    T        0      0        2 
   7  chr7_96707919     ASom    C    T        0      0        2 
   7  chr7_96707919     HCab    C    T      0.5      1        2 
   7  chr7_96707919     HPrz    C    T        0      0        2 
   7  chr7_96707919     ZBoe    C    T        0      0        2 
   7  chr7_96707919     ZGre    C    T        0      0        2 
   7  chr7_96707919     ZHar    C    T        0      0        2 
   7  chr7_96707919   Sample    C    T        0      0        2 
   7  chr7_96711200     AAsi    T    C        0      0        2 
   7  chr7_96711200     AKia    T    C        0      0        2 
   7  chr7_96711200     AOna    T    C        0      0        2 
   7  chr7_96711200     ASom    T    C        0      0        2 
   7  chr7_96711200     HCab    T    C        0      0        2 
   7  chr7_96711200     HPrz    T    C        0      0        2 
   7  chr7_96711200     ZBoe    T    C        0      0        2 
   7  chr7_96711200     ZGre    T    C        0      0        2 
   7  chr7_96711200     ZHar    T    C        1      2        2 
   7  chr7_96711200   Sample    T    C        0      0        2 
   7  chr7_96711460     AAsi    T    G        0      0        2 
   7  chr7_96711460     AKia    T    G        0      0        2 
   7  chr7_96711460     AOna    T    G        0      0        2 
   7  chr7_96711460     ASom    T    G        0      0        2 
   7  chr7_96711460     HCab    T    G        0      0        2 
   7  chr7_96711460     HPrz    T    G        0      0        2 
   7  chr7_96711460     ZBoe    T    G      0.5      1        2 
   7  chr7_96711460     ZGre    T    G        0      0        2 
   7  chr7_96711460     ZHar    T    G        0      0        2 
   7  chr7_96711460   Sample    T    G        0      0        2 
   7  chr7_96713620     AAsi    C    T        0      0        2 
   7  chr7_96713620     AKia    C    T        0      0        2 
   7  chr7_96713620     AOna    C    T        0      0        2 
   7  chr7_96713620     ASom    C    T        0      0        2 
   7  chr7_96713620     HCab    C    T      0.5      1        2 
   7  chr7_96713620     HPrz    C    T        0      0        2 
   7  chr7_96713620     ZBoe    C    T        0      0        2 
   7  chr7_96713620     ZGre    C    T        0      0        2 
   7  chr7_96713620     ZHar    C    T        0      0        2 
   7  chr7_96713620   Sample    C    T        0      0        2 
   7  chr7_96717621     AAsi    G    T        0      0        2 
   7  chr7_96717621     AKia    G    T        1      2        2 
   7  chr7_96717621     AOna    G    T        1      2        2 
   7  chr7_96717621     ASom    G    T        0      0        2 
   7  chr7_96717621     HCab    G    T        0      0        2 
   7  chr7_96717621     HPrz    G    T        0      0        2 
   7  chr7_96717621     ZBoe    G    T        0      0        2 
   7  chr7_96717621     ZGre    G    T        0      0        2 
   7  chr7_96717621     ZHar    G    T        0      0        2 
   7  chr7_96717621   Sample    G    T        0      0        2 
   7  chr7_96718023     AAsi    C    T        0      0        2 
   7  chr7_96718023     AKia    C    T        0      0        2 
   7  chr7_96718023     AOna    C    T        0      0        2 
   7  chr7_96718023     ASom    C    T        0      0        2 
   7  chr7_96718023     HCab    C    T        0      0        2 
   7  chr7_96718023     HPrz    C    T        1      2        2 
   7  chr7_96718023     ZBoe    C    T        0      0        2 
   7  chr7_96718023     ZGre    C    T        0      0        2 
   7  chr7_96718023     ZHar    C    T        0      0        2 
   7  chr7_96718023   Sample    C    T        0      0        2 
   7  chr7_96724916     AAsi    A    G        0      0        2 
   7  chr7_96724916     AKia    A    G        0      0        2 
   7  chr7_96724916     AOna    A    G        0      0        2 
   7  chr7_96724916     ASom    A    G        0      0        2 
   7  chr7_96724916     HCab    A    G        1      2        2 
   7  chr7_96724916     HPrz    A    G        1      2        2 
   7  chr7_96724916     ZBoe    A    G        0      0        2 
   7  chr7_96724916     ZGre    A    G        0      0        2 
   7  chr7_96724916     ZHar    A    G        0      0        2 
   7  chr7_96724916   Sample    A    G        0      0        2 
   7  chr7_96727499     AAsi    C    G        0      0        2 
   7  chr7_96727499     AKia    C    G        0      0        2 
   7  chr7_96727499     AOna    C    G        0      0        2 
   7  chr7_96727499     ASom    C    G        0      0        2 
   7  chr7_96727499     HCab    C    G        0      0        2 
   7  chr7_96727499     HPrz    C    G      0.5      1        2 
   7  chr7_96727499     ZBoe    C    G        0      0        2 
   7  chr7_96727499     ZGre    C    G        0      0        2 
   7  chr7_96727499     ZHar    C    G        0      0        2 
   7  chr7_96727499   Sample    C    G        0      0        2 
   7  chr7_96730519     AAsi    A    G        0      0        2 
   7  chr7_96730519     AKia    A    G        1      2        2 
   7  chr7_96730519     AOna    A    G        1      2        2 
   7  chr7_96730519     ASom    A    G        0      0        2 
   7  chr7_96730519     HCab    A    G        0      0        2 
   7  chr7_96730519     HPrz    A    G        0      0        2 
   7  chr7_96730519     ZBoe    A    G        0      0        2 
   7  chr7_96730519     ZGre    A    G        0      0        2 
   7  chr7_96730519     ZHar    A    G        0      0        2 
   7  chr7_96730519   Sample    A    G        0      0        2 
   7  chr7_96733569     AAsi    A    G        0      0        2 
   7  chr7_96733569     AKia    A    G        0      0        2 
   7  chr7_96733569     AOna    A    G      0.5      1        2 
   7  chr7_96733569     ASom    A    G        0      0        2 
   7  chr7_96733569     HCab    A    G        0      0        2 
   7  chr7_96733569     HPrz    A    G        0      0        2 
   7  chr7_96733569     ZBoe    A    G        0      0        2 
   7  chr7_96733569     ZGre    A    G        0      0        2 
   7  chr7_96733569     ZHar    A    G        0      0        2 
   7  chr7_96733569   Sample    A    G        0      0        2 
   7  chr7_96734406     AAsi    G    A        0      0        2 
   7  chr7_96734406     AKia    G    A        0      0        2 
   7  chr7_96734406     AOna    G    A        0      0        2 
   7  chr7_96734406     ASom    G    A        0      0        2 
   7  chr7_96734406     HCab    G    A        1      2        2 
   7  chr7_96734406     HPrz    G    A        1      2        2 
   7  chr7_96734406     ZBoe    G    A        0      0        2 
   7  chr7_96734406     ZGre    G    A        0      0        2 
   7  chr7_96734406     ZHar    G    A        0      0        2 
   7  chr7_96734406   Sample    G    A        0      0        2 
   7  chr7_96738167     AAsi    C    T        0      0        2 
   7  chr7_96738167     AKia    C    T        0      0        2 
   7  chr7_96738167     AOna    C    T        0      0        2 
   7  chr7_96738167     ASom    C    T        0      0        2 
   7  chr7_96738167     HCab    C    T        0      0        2 
   7  chr7_96738167     HPrz    C    T        0      0        2 
   7  chr7_96738167     ZBoe    C    T        0      0        2 
   7  chr7_96738167     ZGre    C    T        1      2        2 
   7  chr7_96738167     ZHar    C    T        0      0        2 
   7  chr7_96738167   Sample    C    T        0      0        2 
   7  chr7_96738744     AAsi    G    T        0      0        2 
   7  chr7_96738744     AKia    G    T        0      0        2 
   7  chr7_96738744     AOna    G    T        0      0        2 
   7  chr7_96738744     ASom    G    T        0      0        2 
   7  chr7_96738744     HCab    G    T      0.5      1        2 
   7  chr7_96738744     HPrz    G    T      0.5      1        2 
   7  chr7_96738744     ZBoe    G    T        0      0        2 
   7  chr7_96738744     ZGre    G    T        0      0        2 
   7  chr7_96738744     ZHar    G    T        0      0        2 
   7  chr7_96738744   Sample    G    T        0      0        2 
   7  chr7_96744613     AAsi    T    C        0      0        2 
   7  chr7_96744613     AKia    T    C        0      0        2 
   7  chr7_96744613     AOna    T    C        0      0        2 
   7  chr7_96744613     ASom    T    C        0      0        2 
   7  chr7_96744613     HCab    T    C        0      0        2 
   7  chr7_96744613     HPrz    T    C        0      0        2 
   7  chr7_96744613     ZBoe    T    C      0.5      1        2 
   7  chr7_96744613     ZGre    T    C        0      0        2 
   7  chr7_96744613     ZHar    T    C        0      0        2 
   7  chr7_96744613   Sample    T    C        0      0        2 
   7  chr7_96747524     AAsi    G    A        0      0        2 
   7  chr7_96747524     AKia    G    A        0      0        2 
   7  chr7_96747524     AOna    G    A        0      0        2 
   7  chr7_96747524     ASom    G    A        0      0        2 
   7  chr7_96747524     HCab    G    A        0      0        2 
   7  chr7_96747524     HPrz    G    A        0      0        2 
   7  chr7_96747524     ZBoe    G    A      0.5      1        2 
   7  chr7_96747524     ZGre    G    A        0      0        2 
   7  chr7_96747524     ZHar    G    A        0      0        2 
   7  chr7_96747524   Sample    G    A        0      0        2 
   7  chr7_96748291     AAsi    G    A        0      0        2 
   7  chr7_96748291     AKia    G    A        0      0        2 
   7  chr7_96748291     AOna    G    A        0      0        2 
   7  chr7_96748291     ASom    G    A        0      0        2 
   7  chr7_96748291     HCab    G    A        1      2        2 
   7  chr7_96748291     HPrz    G    A        1      2        2 
   7  chr7_96748291     ZBoe    G    A        0      0        2 
   7  chr7_96748291     ZGre    G    A        0      0        2 
   7  chr7_96748291     ZHar    G    A        0      0        2 
   7  chr7_96748291   Sample    G    A        0      0        2 
   7  chr7_96759001     AAsi    G    C        0      0        2 
   7  chr7_96759001     AKia    G    C        0      0        2 
   7  chr7_96759001     AOna    G    C        0      0        2 
   7  chr7_96759001     ASom    G    C        1      2        2 
   7  chr7_96759001     HCab    G    C        0      0        2 
   7  chr7_96759001     HPrz    G    C        0      0        2 
   7  chr7_96759001     ZBoe    G    C        0      0        2 
   7  chr7_96759001     ZGre    G    C        0      0        2 
   7  chr7_96759001     ZHar    G    C        0      0        2 
   7  chr7_96759001   Sample    G    C        0      0        2 
   7  chr7_96766222     AAsi    C    T        0      0        2 
   7  chr7_96766222     AKia    C    T        0      0        2 
   7  chr7_96766222     AOna    C    T        0      0        2 
   7  chr7_96766222     ASom    C    T        0      0        2 
   7  chr7_96766222     HCab    C    T        0      0        2 
   7  chr7_96766222     HPrz    C    T        0      0        2 
   7  chr7_96766222     ZBoe    C    T        0      0        2 
   7  chr7_96766222     ZGre    C    T        1      2        2 
   7  chr7_96766222     ZHar    C    T        0      0        2 
   7  chr7_96766222   Sample    C    T        0      0        2 
   7  chr7_96766228     AAsi    G    A        0      0        2 
   7  chr7_96766228     AKia    G    A        0      0        2 
   7  chr7_96766228     AOna    G    A        0      0        2 
   7  chr7_96766228     ASom    G    A        0      0        2 
   7  chr7_96766228     HCab    G    A        0      0        2 
   7  chr7_96766228     HPrz    G    A        0      0        2 
   7  chr7_96766228     ZBoe    G    A        0      0        2 
   7  chr7_96766228     ZGre    G    A        1      2        2 
   7  chr7_96766228     ZHar    G    A        0      0        2 
   7  chr7_96766228   Sample    G    A        0      0        2 
   7  chr7_96768786     AAsi    T    C        0      0        2 
   7  chr7_96768786     AKia    T    C        0      0        2 
   7  chr7_96768786     AOna    T    C        0      0        2 
   7  chr7_96768786     ASom    T    C        0      0        2 
   7  chr7_96768786     HCab    T    C      0.5      1        2 
   7  chr7_96768786     HPrz    T    C        0      0        2 
   7  chr7_96768786     ZBoe    T    C        0      0        2 
   7  chr7_96768786     ZGre    T    C        0      0        2 
   7  chr7_96768786     ZHar    T    C        0      0        2 
   7  chr7_96768786   Sample    T    C        0      0        2 
   7  chr7_96769448     AAsi    A    C        0      0        2 
   7  chr7_96769448     AKia    A    C        0      0        2 
   7  chr7_96769448     AOna    A    C        0      0        2 
   7  chr7_96769448     ASom    A    C        0      0        2 
   7  chr7_96769448     HCab    A    C        0      0        2 
   7  chr7_96769448     HPrz    A    C        0      0        2 
   7  chr7_96769448     ZBoe    A    C      0.5      1        2 
   7  chr7_96769448     ZGre    A    C        0      0        2 
   7  chr7_96769448     ZHar    A    C        0      0        2 
   7  chr7_96769448   Sample    A    C        0      0        2 
   7  chr7_96771132     AAsi    G    C        1      2        2 
   7  chr7_96771132     AKia    G    C        1      2        2 
   7  chr7_96771132     AOna    G    C        1      2        2 
   7  chr7_96771132     ASom    G    C        1      2        2 
   7  chr7_96771132     HCab    G    C        0      0        2 
   7  chr7_96771132     HPrz    G    C        0      0        2 
   7  chr7_96771132     ZBoe    G    C        0      0        2 
   7  chr7_96771132     ZGre    G    C        0      0        2 
   7  chr7_96771132     ZHar    G    C        0      0        2 
   7  chr7_96771132   Sample    G    C        1      2        2 
   7  chr7_96778802     AAsi    G    A        0      0        2 
   7  chr7_96778802     AKia    G    A        0      0        2 
   7  chr7_96778802     AOna    G    A        0      0        2 
   7  chr7_96778802     ASom    G    A        0      0        2 
   7  chr7_96778802     HCab    G    A        1      2        2 
   7  chr7_96778802     HPrz    G    A        1      2        2 
   7  chr7_96778802     ZBoe    G    A        0      0        2 
   7  chr7_96778802     ZGre    G    A        0      0        2 
   7  chr7_96778802     ZHar    G    A        0      0        2 
   7  chr7_96778802   Sample    G    A        0      0        2 
   7  chr7_96779197     AAsi    C    G        0      0        2 
   7  chr7_96779197     AKia    C    G        0      0        2 
   7  chr7_96779197     AOna    C    G        0      0        2 
   7  chr7_96779197     ASom    C    G        0      0        2 
   7  chr7_96779197     HCab    C    G        1      2        2 
   7  chr7_96779197     HPrz    C    G        1      2        2 
   7  chr7_96779197     ZBoe    C    G        0      0        2 
   7  chr7_96779197     ZGre    C    G        0      0        2 
   7  chr7_96779197     ZHar    C    G        0      0        2 
   7  chr7_96779197   Sample    C    G        0      0        2 
   7  chr7_96779345     AAsi    A    G        0      0        2 
   7  chr7_96779345     AKia    A    G        0      0        2 
   7  chr7_96779345     AOna    A    G        0      0        2 
   7  chr7_96779345     ASom    A    G        0      0        2 
   7  chr7_96779345     HCab    A    G        1      2        2 
   7  chr7_96779345     HPrz    A    G        1      2        2 
   7  chr7_96779345     ZBoe    A    G        0      0        2 
   7  chr7_96779345     ZGre    A    G        0      0        2 
   7  chr7_96779345     ZHar    A    G        0      0        2 
   7  chr7_96779345   Sample    A    G        0      0        2 
   7  chr7_96782188     AAsi    T    G        0      0        2 
   7  chr7_96782188     AKia    T    G        0      0        2 
   7  chr7_96782188     AOna    T    G        0      0        2 
   7  chr7_96782188     ASom    T    G        0      0        2 
   7  chr7_96782188     HCab    T    G        1      2        2 
   7  chr7_96782188     HPrz    T    G        1      2        2 
   7  chr7_96782188     ZBoe    T    G        0      0        2 
   7  chr7_96782188     ZGre    T    G        0      0        2 
   7  chr7_96782188     ZHar    T    G        0      0        2 
   7  chr7_96782188   Sample    T    G        0      0        2 
   7  chr7_96783306     AAsi    A    G        0      0        2 
   7  chr7_96783306     AKia    A    G        0      0        2 
   7  chr7_96783306     AOna    A    G        0      0        2 
   7  chr7_96783306     ASom    A    G        0      0        2 
   7  chr7_96783306     HCab    A    G        0      0        2 
   7  chr7_96783306     HPrz    A    G        0      0        2 
   7  chr7_96783306     ZBoe    A    G        0      0        2 
   7  chr7_96783306     ZGre    A    G        1      2        2 
   7  chr7_96783306     ZHar    A    G        0      0        2 
   7  chr7_96783306   Sample    A    G        0      0        2 
   7  chr7_96783374     AAsi    A    G        0      0        2 
   7  chr7_96783374     AKia    A    G        1      2        2 
   7  chr7_96783374     AOna    A    G      0.5      1        2 
   7  chr7_96783374     ASom    A    G        0      0        2 
   7  chr7_96783374     HCab    A    G        0      0        2 
   7  chr7_96783374     HPrz    A    G        0      0        2 
   7  chr7_96783374     ZBoe    A    G        0      0        2 
   7  chr7_96783374     ZGre    A    G        0      0        2 
   7  chr7_96783374     ZHar    A    G        0      0        2 
   7  chr7_96783374   Sample    A    G        0      0        2 
   7  chr7_96783561     AAsi    A    C        0      0        2 
   7  chr7_96783561     AKia    A    C        0      0        2 
   7  chr7_96783561     AOna    A    C        0      0        2 
   7  chr7_96783561     ASom    A    C        1      2        2 
   7  chr7_96783561     HCab    A    C        0      0        2 
   7  chr7_96783561     HPrz    A    C        0      0        2 
   7  chr7_96783561     ZBoe    A    C        0      0        2 
   7  chr7_96783561     ZGre    A    C        0      0        2 
   7  chr7_96783561     ZHar    A    C        0      0        2 
   7  chr7_96783561   Sample    A    C        0      0        2 
   7  chr7_96787012     AAsi    C    G        0      0        2 
   7  chr7_96787012     AKia    C    G        0      0        2 
   7  chr7_96787012     AOna    C    G        0      0        2 
   7  chr7_96787012     ASom    C    G        0      0        2 
   7  chr7_96787012     HCab    C    G        0      0        2 
   7  chr7_96787012     HPrz    C    G        0      0        2 
   7  chr7_96787012     ZBoe    C    G        1      2        2 
   7  chr7_96787012     ZGre    C    G        1      2        2 
   7  chr7_96787012     ZHar    C    G        1      2        2 
   7  chr7_96787012   Sample    C    G        0      0        2 
   7  chr7_96796117     AAsi    G    A        0      0        2 
   7  chr7_96796117     AKia    G    A        0      0        2 
   7  chr7_96796117     AOna    G    A        0      0        2 
   7  chr7_96796117     ASom    G    A        0      0        2 
   7  chr7_96796117     HCab    G    A      0.5      1        2 
   7  chr7_96796117     HPrz    G    A        0      0        2 
   7  chr7_96796117     ZBoe    G    A        0      0        2 
   7  chr7_96796117     ZGre    G    A        0      0        2 
   7  chr7_96796117     ZHar    G    A        0      0        2 
   7  chr7_96796117   Sample    G    A        0      0        2 
   7  chr7_96799232     AAsi    G    A        1      2        2 
   7  chr7_96799232     AKia    G    A        0      0        2 
   7  chr7_96799232     AOna    G    A        1      2        2 
   7  chr7_96799232     ASom    G    A        1      2        2 
   7  chr7_96799232     HCab    G    A        0      0        2 
   7  chr7_96799232     HPrz    G    A        0      0        2 
   7  chr7_96799232     ZBoe    G    A        0      0        2 
   7  chr7_96799232     ZGre    G    A        0      0        2 
   7  chr7_96799232     ZHar    G    A        0      0        2 
   7  chr7_96799232   Sample    G    A        1      2        2 
   7  chr7_96799915     AAsi    T    A        0      0        2 
   7  chr7_96799915     AKia    T    A        0      0        2 
   7  chr7_96799915     AOna    T    A        0      0        2 
   7  chr7_96799915     ASom    T    A        0      0        2 
   7  chr7_96799915     HCab    T    A        0      0        2 
   7  chr7_96799915     HPrz    T    A        0      0        2 
   7  chr7_96799915     ZBoe    T    A        1      2        2 
   7  chr7_96799915     ZGre    T    A        0      0        2 
   7  chr7_96799915     ZHar    T    A        0      0        2 
   7  chr7_96799915   Sample    T    A        0      0        2 
   7  chr7_96806600     AAsi    C    T        0      0        2 
   7  chr7_96806600     AKia    C    T        0      0        2 
   7  chr7_96806600     AOna    C    T        0      0        2 
   7  chr7_96806600     ASom    C    T        0      0        2 
   7  chr7_96806600     HCab    C    T        0      0        2 
   7  chr7_96806600     HPrz    C    T      0.5      1        2 
   7  chr7_96806600     ZBoe    C    T        0      0        2 
   7  chr7_96806600     ZGre    C    T        0      0        2 
   7  chr7_96806600     ZHar    C    T        0      0        2 
   7  chr7_96806600   Sample    C    T        0      0        2 
   7  chr7_96816253     AAsi    T    C        0      0        2 
   7  chr7_96816253     AKia    T    C        0      0        2 
   7  chr7_96816253     AOna    T    C      0.5      1        2 
   7  chr7_96816253     ASom    T    C        0      0        2 
   7  chr7_96816253     HCab    T    C        1      2        2 
   7  chr7_96816253     HPrz    T    C        1      2        2 
   7  chr7_96816253     ZBoe    T    C        0      0        2 
   7  chr7_96816253     ZGre    T    C        0      0        2 
   7  chr7_96816253     ZHar    T    C        0      0        2 
   7  chr7_96816253   Sample    T    C        0      0        2 
   7  chr7_96824410     AAsi    C    T        0      0        2 
   7  chr7_96824410     AKia    C    T        0      0        2 
   7  chr7_96824410     AOna    C    T        0      0        2 
   7  chr7_96824410     ASom    C    T        0      0        2 
   7  chr7_96824410     HCab    C    T        1      2        2 
   7  chr7_96824410     HPrz    C    T        1      2        2 
   7  chr7_96824410     ZBoe    C    T        0      0        2 
   7  chr7_96824410     ZGre    C    T        0      0        2 
   7  chr7_96824410     ZHar    C    T        0      0        2 
   7  chr7_96824410   Sample    C    T        0      0        2 
   7  chr7_96825457     AAsi    A    C        0      0        2 
   7  chr7_96825457     AKia    A    C        0      0        2 
   7  chr7_96825457     AOna    A    C      0.5      1        2 
   7  chr7_96825457     ASom    A    C        0      0        2 
   7  chr7_96825457     HCab    A    C        0      0        2 
   7  chr7_96825457     HPrz    A    C        0      0        2 
   7  chr7_96825457     ZBoe    A    C        0      0        2 
   7  chr7_96825457     ZGre    A    C        0      0        2 
   7  chr7_96825457     ZHar    A    C        0      0        2 
   7  chr7_96825457   Sample    A    C        0      0        2 
   7  chr7_96832538     AAsi    A    G        0      0        2 
   7  chr7_96832538     AKia    A    G        0      0        2 
   7  chr7_96832538     AOna    A    G        0      0        2 
   7  chr7_96832538     ASom    A    G        0      0        2 
   7  chr7_96832538     HCab    A    G        0      0        2 
   7  chr7_96832538     HPrz    A    G        0      0        2 
   7  chr7_96832538     ZBoe    A    G        0      0        2 
   7  chr7_96832538     ZGre    A    G      0.5      1        2 
   7  chr7_96832538     ZHar    A    G        0      0        2 
   7  chr7_96832538   Sample    A    G        0      0        2 
   7  chr7_96835322     AAsi    G    A        0      0        2 
   7  chr7_96835322     AKia    G    A        0      0        2 
   7  chr7_96835322     AOna    G    A      0.5      1        2 
   7  chr7_96835322     ASom    G    A        0      0        2 
   7  chr7_96835322     HCab    G    A        0      0        2 
   7  chr7_96835322     HPrz    G    A        0      0        2 
   7  chr7_96835322     ZBoe    G    A        0      0        2 
   7  chr7_96835322     ZGre    G    A        0      0        2 
   7  chr7_96835322     ZHar    G    A        0      0        2 
   7  chr7_96835322   Sample    G    A        0      0        2 
   7  chr7_96837363     AAsi    G    T        0      0        2 
   7  chr7_96837363     AKia    G    T      0.5      1        2 
   7  chr7_96837363     AOna    G    T        1      2        2 
   7  chr7_96837363     ASom    G    T        0      0        2 
   7  chr7_96837363     HCab    G    T        0      0        2 
   7  chr7_96837363     HPrz    G    T        0      0        2 
   7  chr7_96837363     ZBoe    G    T        1      2        2 
   7  chr7_96837363     ZGre    G    T        1      2        2 
   7  chr7_96837363     ZHar    G    T        1      2        2 
   7  chr7_96837363   Sample    G    T        0      0        2 
   7  chr7_96839415     AAsi    G    T        0      0        2 
   7  chr7_96839415     AKia    G    T        0      0        2 
   7  chr7_96839415     AOna    G    T        0      0        2 
   7  chr7_96839415     ASom    G    T        0      0        2 
   7  chr7_96839415     HCab    G    T        1      2        2 
   7  chr7_96839415     HPrz    G    T        1      2        2 
   7  chr7_96839415     ZBoe    G    T        0      0        2 
   7  chr7_96839415     ZGre    G    T        0      0        2 
   7  chr7_96839415     ZHar    G    T        0      0        2 
   7  chr7_96839415   Sample    G    T        0      0        2 
   7  chr7_96839761     AAsi    C    G        0      0        2 
   7  chr7_96839761     AKia    C    G        0      0        2 
   7  chr7_96839761     AOna    C    G        0      0        2 
   7  chr7_96839761     ASom    C    G        1      2        2 
   7  chr7_96839761     HCab    C    G        0      0        2 
   7  chr7_96839761     HPrz    C    G        0      0        2 
   7  chr7_96839761     ZBoe    C    G        0      0        2 
   7  chr7_96839761     ZGre    C    G        0      0        2 
   7  chr7_96839761     ZHar    C    G        0      0        2 
   7  chr7_96839761   Sample    C    G        0      0        2 
   7  chr7_96842314     AAsi    A    G        0      0        2 
   7  chr7_96842314     AKia    A    G        0      0        2 
   7  chr7_96842314     AOna    A    G        0      0        2 
   7  chr7_96842314     ASom    A    G        0      0        2 
   7  chr7_96842314     HCab    A    G        0      0        2 
   7  chr7_96842314     HPrz    A    G        0      0        2 
   7  chr7_96842314     ZBoe    A    G      0.5      1        2 
   7  chr7_96842314     ZGre    A    G        0      0        2 
   7  chr7_96842314     ZHar    A    G        0      0        2 
   7  chr7_96842314   Sample    A    G        0      0        2 
   7  chr7_96851806     AAsi    T    C        0      0        2 
   7  chr7_96851806     AKia    T    C        0      0        2 
   7  chr7_96851806     AOna    T    C        0      0        2 
   7  chr7_96851806     ASom    T    C        0      0        2 
   7  chr7_96851806     HCab    T    C        1      2        2 
   7  chr7_96851806     HPrz    T    C        1      2        2 
   7  chr7_96851806     ZBoe    T    C        0      0        2 
   7  chr7_96851806     ZGre    T    C        0      0        2 
   7  chr7_96851806     ZHar    T    C        0      0        2 
   7  chr7_96851806   Sample    T    C        0      0        2 
   7  chr7_96855959     AAsi    G    T        0      0        2 
   7  chr7_96855959     AKia    G    T        0      0        2 
   7  chr7_96855959     AOna    G    T        0      0        2 
   7  chr7_96855959     ASom    G    T        0      0        2 
   7  chr7_96855959     HCab    G    T        0      0        2 
   7  chr7_96855959     HPrz    G    T        0      0        2 
   7  chr7_96855959     ZBoe    G    T        0      0        2 
   7  chr7_96855959     ZGre    G    T        0      0        2 
   7  chr7_96855959     ZHar    G    T        1      2        2 
   7  chr7_96855959   Sample    G    T        0      0        2 
   7  chr7_96865631     AAsi    C    T        0      0        2 
   7  chr7_96865631     AKia    C    T      0.5      1        2 
   7  chr7_96865631     AOna    C    T        0      0        2 
   7  chr7_96865631     ASom    C    T        0      0        2 
   7  chr7_96865631     HCab    C    T        0      0        2 
   7  chr7_96865631     HPrz    C    T        0      0        2 
   7  chr7_96865631     ZBoe    C    T        0      0        2 
   7  chr7_96865631     ZGre    C    T        0      0        2 
   7  chr7_96865631     ZHar    C    T        0      0        2 
   7  chr7_96865631   Sample    C    T        0      0        2 
   7  chr7_96879423     AAsi    C    T        0      0        2 
   7  chr7_96879423     AKia    C    T        0      0        2 
   7  chr7_96879423     AOna    C    T        0      0        2 
   7  chr7_96879423     ASom    C    T        0      0        2 
   7  chr7_96879423     HCab    C    T        1      2        2 
   7  chr7_96879423     HPrz    C    T        1      2        2 
   7  chr7_96879423     ZBoe    C    T        0      0        2 
   7  chr7_96879423     ZGre    C    T        0      0        2 
   7  chr7_96879423     ZHar    C    T        0      0        2 
   7  chr7_96879423   Sample    C    T        0      0        2 
   7  chr7_96883002     AAsi    T    C        0      0        2 
   7  chr7_96883002     AKia    T    C      0.5      1        2 
   7  chr7_96883002     AOna    T    C        1      2        2 
   7  chr7_96883002     ASom    T    C        0      0        2 
   7  chr7_96883002     HCab    T    C        0      0        2 
   7  chr7_96883002     HPrz    T    C        0      0        2 
   7  chr7_96883002     ZBoe    T    C        0      0        2 
   7  chr7_96883002     ZGre    T    C        0      0        2 
   7  chr7_96883002     ZHar    T    C        0      0        2 
   7  chr7_96883002   Sample    T    C        0      0        2 
   7  chr7_96890968     AAsi    T    C        0      0        2 
   7  chr7_96890968     AKia    T    C        0      0        2 
   7  chr7_96890968     AOna    T    C        0      0        2 
   7  chr7_96890968     ASom    T    C        0      0        2 
   7  chr7_96890968     HCab    T    C        1      2        2 
   7  chr7_96890968     HPrz    T    C        1      2        2 
   7  chr7_96890968     ZBoe    T    C        0      0        2 
   7  chr7_96890968     ZGre    T    C        0      0        2 
   7  chr7_96890968     ZHar    T    C        0      0        2 
   7  chr7_96890968   Sample    T    C        0      0        2 
   7  chr7_96895130     AAsi    A    C        1      2        2 
   7  chr7_96895130     AKia    A    C        0      0        2 
   7  chr7_96895130     AOna    A    C        0      0        2 
   7  chr7_96895130     ASom    A    C        0      0        2 
   7  chr7_96895130     HCab    A    C        0      0        2 
   7  chr7_96895130     HPrz    A    C        0      0        2 
   7  chr7_96895130     ZBoe    A    C        0      0        2 
   7  chr7_96895130     ZGre    A    C        0      0        2 
   7  chr7_96895130     ZHar    A    C        0      0        2 
   7  chr7_96895130   Sample    A    C        0      0        2 
   7  chr7_96906392     AAsi    C    G        0      0        2 
   7  chr7_96906392     AKia    C    G        0      0        2 
   7  chr7_96906392     AOna    C    G        0      0        2 
   7  chr7_96906392     ASom    C    G        0      0        2 
   7  chr7_96906392     HCab    C    G        0      0        2 
   7  chr7_96906392     HPrz    C    G        0      0        2 
   7  chr7_96906392     ZBoe    C    G        0      0        2 
   7  chr7_96906392     ZGre    C    G        0      0        2 
   7  chr7_96906392     ZHar    C    G        1      2        2 
   7  chr7_96906392   Sample    C    G        0      0        2 
   7  chr7_96908655     AAsi    T    C        0      0        2 
   7  chr7_96908655     AKia    T    C        0      0        2 
   7  chr7_96908655     AOna    T    C        0      0        2 
   7  chr7_96908655     ASom    T    C        0      0        2 
   7  chr7_96908655     HCab    T    C      0.5      1        2 
   7  chr7_96908655     HPrz    T    C        0      0        2 
   7  chr7_96908655     ZBoe    T    C        0      0        2 
   7  chr7_96908655     ZGre    T    C        0      0        2 
   7  chr7_96908655     ZHar    T    C        0      0        2 
   7  chr7_96908655   Sample    T    C        0      0        2 
   7  chr7_96909398     AAsi    C    T        0      0        2 
   7  chr7_96909398     AKia    C    T        0      0        2 
   7  chr7_96909398     AOna    C    T        0      0        2 
   7  chr7_96909398     ASom    C    T        0      0        2 
   7  chr7_96909398     HCab    C    T        0      0        2 
   7  chr7_96909398     HPrz    C    T      0.5      1        2 
   7  chr7_96909398     ZBoe    C    T        0      0        2 
   7  chr7_96909398     ZGre    C    T        0      0        2 
   7  chr7_96909398     ZHar    C    T        0      0        2 
   7  chr7_96909398   Sample    C    T        0      0        2 
   7  chr7_96911278     AAsi    C    T        0      0        2 
   7  chr7_96911278     AKia    C    T        1      2        2 
   7  chr7_96911278     AOna    C    T        1      2        2 
   7  chr7_96911278     ASom    C    T        0      0        2 
   7  chr7_96911278     HCab    C    T        0      0        2 
   7  chr7_96911278     HPrz    C    T        0      0        2 
   7  chr7_96911278     ZBoe    C    T        0      0        2 
   7  chr7_96911278     ZGre    C    T        0      0        2 
   7  chr7_96911278     ZHar    C    T        0      0        2 
   7  chr7_96911278   Sample    C    T        0      0        2 
   7  chr7_96911590     AAsi    A    G        0      0        2 
   7  chr7_96911590     AKia    A    G        0      0        2 
   7  chr7_96911590     AOna    A    G        0      0        2 
   7  chr7_96911590     ASom    A    G        0      0        2 
   7  chr7_96911590     HCab    A    G        0      0        2 
   7  chr7_96911590     HPrz    A    G        0      0        2 
   7  chr7_96911590     ZBoe    A    G        0      0        2 
   7  chr7_96911590     ZGre    A    G      0.5      1        2 
   7  chr7_96911590     ZHar    A    G        0      0        2 
   7  chr7_96911590   Sample    A    G        0      0        2 
   7  chr7_96914625     AAsi    A    T        0      0        2 
   7  chr7_96914625     AKia    A    T        0      0        2 
   7  chr7_96914625     AOna    A    T        0      0        2 
   7  chr7_96914625     ASom    A    T        0      0        2 
   7  chr7_96914625     HCab    A    T      0.5      1        2 
   7  chr7_96914625     HPrz    A    T        0      0        2 
   7  chr7_96914625     ZBoe    A    T        0      0        2 
   7  chr7_96914625     ZGre    A    T        0      0        2 
   7  chr7_96914625     ZHar    A    T        0      0        2 
   7  chr7_96914625   Sample    A    T        0      0        2 
   7  chr7_96918063     AAsi    T    G        0      0        2 
   7  chr7_96918063     AKia    T    G      0.5      1        2 
   7  chr7_96918063     AOna    T    G        1      2        2 
   7  chr7_96918063     ASom    T    G        0      0        2 
   7  chr7_96918063     HCab    T    G        0      0        2 
   7  chr7_96918063     HPrz    T    G        0      0        2 
   7  chr7_96918063     ZBoe    T    G        0      0        2 
   7  chr7_96918063     ZGre    T    G        0      0        2 
   7  chr7_96918063     ZHar    T    G        0      0        2 
   7  chr7_96918063   Sample    T    G        0      0        2 
   7  chr7_96927530     AAsi    C    T        0      0        2 
   7  chr7_96927530     AKia    C    T        0      0        2 
   7  chr7_96927530     AOna    C    T        0      0        2 
   7  chr7_96927530     ASom    C    T        0      0        2 
   7  chr7_96927530     HCab    C    T      0.5      1        2 
   7  chr7_96927530     HPrz    C    T        0      0        2 
   7  chr7_96927530     ZBoe    C    T        0      0        2 
   7  chr7_96927530     ZGre    C    T        0      0        2 
   7  chr7_96927530     ZHar    C    T        0      0        2 
   7  chr7_96927530   Sample    C    T        0      0        2 
   7  chr7_96927678     AAsi    T    C        0      0        2 
   7  chr7_96927678     AKia    T    C        0      0        2 
   7  chr7_96927678     AOna    T    C        0      0        2 
   7  chr7_96927678     ASom    T    C        0      0        2 
   7  chr7_96927678     HCab    T    C        0      0        2 
   7  chr7_96927678     HPrz    T    C        0      0        2 
   7  chr7_96927678     ZBoe    T    C        0      0        2 
   7  chr7_96927678     ZGre    T    C        0      0        2 
   7  chr7_96927678     ZHar    T    C        1      2        2 
   7  chr7_96927678   Sample    T    C        0      0        2 
   7  chr7_96929259     AAsi    T    C        0      0        2 
   7  chr7_96929259     AKia    T    C        0      0        2 
   7  chr7_96929259     AOna    T    C        0      0        2 
   7  chr7_96929259     ASom    T    C        1      2        2 
   7  chr7_96929259     HCab    T    C        0      0        2 
   7  chr7_96929259     HPrz    T    C        0      0        2 
   7  chr7_96929259     ZBoe    T    C        0      0        2 
   7  chr7_96929259     ZGre    T    C        0      0        2 
   7  chr7_96929259     ZHar    T    C        0      0        2 
   7  chr7_96929259   Sample    T    C        0      0        2 
   7  chr7_96935343     AAsi    A    T        0      0        2 
   7  chr7_96935343     AKia    A    T        0      0        2 
   7  chr7_96935343     AOna    A    T        0      0        2 
   7  chr7_96935343     ASom    A    T        0      0        2 
   7  chr7_96935343     HCab    A    T        0      0        2 
   7  chr7_96935343     HPrz    A    T      0.5      1        2 
   7  chr7_96935343     ZBoe    A    T        0      0        2 
   7  chr7_96935343     ZGre    A    T        0      0        2 
   7  chr7_96935343     ZHar    A    T        0      0        2 
   7  chr7_96935343   Sample    A    T        0      0        2 
   7  chr7_96942737     AAsi    G    C        0      0        2 
   7  chr7_96942737     AKia    G    C        0      0        2 
   7  chr7_96942737     AOna    G    C        0      0        2 
   7  chr7_96942737     ASom    G    C        0      0        2 
   7  chr7_96942737     HCab    G    C        0      0        2 
   7  chr7_96942737     HPrz    G    C        0      0        2 
   7  chr7_96942737     ZBoe    G    C        0      0        2 
   7  chr7_96942737     ZGre    G    C        0      0        2 
   7  chr7_96942737     ZHar    G    C        1      2        2 
   7  chr7_96942737   Sample    G    C        0      0        2 
   7  chr7_96942762     AAsi    T    C        0      0        2 
   7  chr7_96942762     AKia    T    C        0      0        2 
   7  chr7_96942762     AOna    T    C        0      0        2 
   7  chr7_96942762     ASom    T    C        0      0        2 
   7  chr7_96942762     HCab    T    C      0.5      1        2 
   7  chr7_96942762     HPrz    T    C        0      0        2 
   7  chr7_96942762     ZBoe    T    C        0      0        2 
   7  chr7_96942762     ZGre    T    C        0      0        2 
   7  chr7_96942762     ZHar    T    C        0      0        2 
   7  chr7_96942762   Sample    T    C        0      0        2 
   7  chr7_96948238     AAsi    A    G        0      0        2 
   7  chr7_96948238     AKia    A    G        0      0        2 
   7  chr7_96948238     AOna    A    G        0      0        2 
   7  chr7_96948238     ASom    A    G        0      0        2 
   7  chr7_96948238     HCab    A    G        0      0        2 
   7  chr7_96948238     HPrz    A    G        0      0        2 
   7  chr7_96948238     ZBoe    A    G        1      2        2 
   7  chr7_96948238     ZGre    A    G        0      0        2 
   7  chr7_96948238     ZHar    A    G        0      0        2 
   7  chr7_96948238   Sample    A    G        0      0        2 
   7  chr7_96948488     AAsi    A    G        0      0        2 
   7  chr7_96948488     AKia    A    G        0      0        2 
   7  chr7_96948488     AOna    A    G        0      0        2 
   7  chr7_96948488     ASom    A    G        1      2        2 
   7  chr7_96948488     HCab    A    G        0      0        2 
   7  chr7_96948488     HPrz    A    G        0      0        2 
   7  chr7_96948488     ZBoe    A    G        0      0        2 
   7  chr7_96948488     ZGre    A    G        0      0        2 
   7  chr7_96948488     ZHar    A    G        0      0        2 
   7  chr7_96948488   Sample    A    G        0      0        2 
   7  chr7_96953584     AAsi    C    T        0      0        2 
   7  chr7_96953584     AKia    C    T        0      0        2 
   7  chr7_96953584     AOna    C    T        0      0        2 
   7  chr7_96953584     ASom    C    T        0      0        2 
   7  chr7_96953584     HCab    C    T        0      0        2 
   7  chr7_96953584     HPrz    C    T        0      0        2 
   7  chr7_96953584     ZBoe    C    T        0      0        2 
   7  chr7_96953584     ZGre    C    T        0      0        2 
   7  chr7_96953584     ZHar    C    T        1      2        2 
   7  chr7_96953584   Sample    C    T        0      0        2 
   7  chr7_96957547     AAsi    A    G        0      0        2 
   7  chr7_96957547     AKia    A    G        0      0        2 
   7  chr7_96957547     AOna    A    G        0      0        2 
   7  chr7_96957547     ASom    A    G        0      0        2 
   7  chr7_96957547     HCab    A    G        0      0        2 
   7  chr7_96957547     HPrz    A    G        0      0        2 
   7  chr7_96957547     ZBoe    A    G        0      0        2 
   7  chr7_96957547     ZGre    A    G        0      0        2 
   7  chr7_96957547     ZHar    A    G        1      2        2 
   7  chr7_96957547   Sample    A    G        0      0        2 
   7  chr7_96959385     AAsi    G    A        0      0        2 
   7  chr7_96959385     AKia    G    A        0      0        2 
   7  chr7_96959385     AOna    G    A        0      0        2 
   7  chr7_96959385     ASom    G    A        0      0        2 
   7  chr7_96959385     HCab    G    A        1      2        2 
   7  chr7_96959385     HPrz    G    A        1      2        2 
   7  chr7_96959385     ZBoe    G    A        0      0        2 
   7  chr7_96959385     ZGre    G    A        0      0        2 
   7  chr7_96959385     ZHar    G    A        0      0        2 
   7  chr7_96959385   Sample    G    A        0      0        2 
   7  chr7_96960516     AAsi    C    T        0      0        2 
   7  chr7_96960516     AKia    C    T        0      0        2 
   7  chr7_96960516     AOna    C    T        0      0        2 
   7  chr7_96960516     ASom    C    T        0      0        2 
   7  chr7_96960516     HCab    C    T        1      2        2 
   7  chr7_96960516     HPrz    C    T        1      2        2 
   7  chr7_96960516     ZBoe    C    T        0      0        2 
   7  chr7_96960516     ZGre    C    T        0      0        2 
   7  chr7_96960516     ZHar    C    T        0      0        2 
   7  chr7_96960516   Sample    C    T        0      0        2 
   7  chr7_96969088     AAsi    A    G        0      0        2 
   7  chr7_96969088     AKia    A    G        0      0        2 
   7  chr7_96969088     AOna    A    G        0      0        2 
   7  chr7_96969088     ASom    A    G        0      0        2 
   7  chr7_96969088     HCab    A    G        1      2        2 
   7  chr7_96969088     HPrz    A    G        1      2        2 
   7  chr7_96969088     ZBoe    A    G        0      0        2 
   7  chr7_96969088     ZGre    A    G        0      0        2 
   7  chr7_96969088     ZHar    A    G        0      0        2 
   7  chr7_96969088   Sample    A    G        0      0        2 
   7  chr7_96972789     AAsi    G    C        0      0        2 
   7  chr7_96972789     AKia    G    C        0      0        2 
   7  chr7_96972789     AOna    G    C        0      0        2 
   7  chr7_96972789     ASom    G    C        0      0        2 
   7  chr7_96972789     HCab    G    C        0      0        2 
   7  chr7_96972789     HPrz    G    C        0      0        2 
   7  chr7_96972789     ZBoe    G    C        0      0        2 
   7  chr7_96972789     ZGre    G    C        1      2        2 
   7  chr7_96972789     ZHar    G    C        0      0        2 
   7  chr7_96972789   Sample    G    C        0      0        2 
   7  chr7_96974814     AAsi    C    A        0      0        2 
   7  chr7_96974814     AKia    C    A        0      0        2 
   7  chr7_96974814     AOna    C    A        0      0        2 
   7  chr7_96974814     ASom    C    A        0      0        2 
   7  chr7_96974814     HCab    C    A        1      2        2 
   7  chr7_96974814     HPrz    C    A        1      2        2 
   7  chr7_96974814     ZBoe    C    A        0      0        2 
   7  chr7_96974814     ZGre    C    A        0      0        2 
   7  chr7_96974814     ZHar    C    A        0      0        2 
   7  chr7_96974814   Sample    C    A        0      0        2 
   7  chr7_96977237     AAsi    A    G        1      2        2 
   7  chr7_96977237     AKia    A    G        0      0        2 
   7  chr7_96977237     AOna    A    G        0      0        2 
   7  chr7_96977237     ASom    A    G        1      2        2 
   7  chr7_96977237     HCab    A    G        0      0        2 
   7  chr7_96977237     HPrz    A    G        0      0        2 
   7  chr7_96977237     ZBoe    A    G        0      0        2 
   7  chr7_96977237     ZGre    A    G        0      0        2 
   7  chr7_96977237     ZHar    A    G        0      0        2 
   7  chr7_96977237   Sample    A    G        1      2        2 
   7  chr7_96980857     AAsi    T    C        0      0        2 
   7  chr7_96980857     AKia    T    C      0.5      1        2 
   7  chr7_96980857     AOna    T    C      0.5      1        2 
   7  chr7_96980857     ASom    T    C        0      0        2 
   7  chr7_96980857     HCab    T    C        0      0        2 
   7  chr7_96980857     HPrz    T    C        0      0        2 
   7  chr7_96980857     ZBoe    T    C        0      0        2 
   7  chr7_96980857     ZGre    T    C        0      0        2 
   7  chr7_96980857     ZHar    T    C        0      0        2 
   7  chr7_96980857   Sample    T    C        0      0        2 
   7  chr7_96982903     AAsi    C    T        0      0        2 
   7  chr7_96982903     AKia    C    T        1      2        2 
   7  chr7_96982903     AOna    C    T        1      2        2 
   7  chr7_96982903     ASom    C    T        0      0        2 
   7  chr7_96982903     HCab    C    T        0      0        2 
   7  chr7_96982903     HPrz    C    T        0      0        2 
   7  chr7_96982903     ZBoe    C    T        0      0        2 
   7  chr7_96982903     ZGre    C    T        0      0        2 
   7  chr7_96982903     ZHar    C    T        0      0        2 
   7  chr7_96982903   Sample    C    T        0      0        2 
   7  chr7_96997635     AAsi    A    G        0      0        2 
   7  chr7_96997635     AKia    A    G        0      0        2 
   7  chr7_96997635     AOna    A    G        0      0        2 
   7  chr7_96997635     ASom    A    G        0      0        2 
   7  chr7_96997635     HCab    A    G        0      0        2 
   7  chr7_96997635     HPrz    A    G        0      0        2 
   7  chr7_96997635     ZBoe    A    G        0      0        2 
   7  chr7_96997635     ZGre    A    G      0.5      1        2 
   7  chr7_96997635     ZHar    A    G        0      0        2 
   7  chr7_96997635   Sample    A    G        0      0        2 
   7  chr7_96998644     AAsi    C    T        0      0        2 
   7  chr7_96998644     AKia    C    T        0      0        2 
   7  chr7_96998644     AOna    C    T        0      0        2 
   7  chr7_96998644     ASom    C    T        0      0        2 
   7  chr7_96998644     HCab    C    T        0      0        2 
   7  chr7_96998644     HPrz    C    T        0      0        2 
   7  chr7_96998644     ZBoe    C    T      0.5      1        2 
   7  chr7_96998644     ZGre    C    T        0      0        2 
   7  chr7_96998644     ZHar    C    T        0      0        2 
   7  chr7_96998644   Sample    C    T        0      0        2 
   7  chr7_97007313     AAsi    T    G        0      0        2 
   7  chr7_97007313     AKia    T    G      0.5      1        2 
   7  chr7_97007313     AOna    T    G        0      0        2 
   7  chr7_97007313     ASom    T    G        0      0        2 
   7  chr7_97007313     HCab    T    G        0      0        2 
   7  chr7_97007313     HPrz    T    G        0      0        2 
   7  chr7_97007313     ZBoe    T    G        0      0        2 
   7  chr7_97007313     ZGre    T    G        0      0        2 
   7  chr7_97007313     ZHar    T    G        0      0        2 
   7  chr7_97007313   Sample    T    G        0      0        2 
   7  chr7_97007517     AAsi    T    C        0      0        2 
   7  chr7_97007517     AKia    T    C        0      0        2 
   7  chr7_97007517     AOna    T    C      0.5      1        2 
   7  chr7_97007517     ASom    T    C        0      0        2 
   7  chr7_97007517     HCab    T    C        0      0        2 
   7  chr7_97007517     HPrz    T    C        0      0        2 
   7  chr7_97007517     ZBoe    T    C        0      0        2 
   7  chr7_97007517     ZGre    T    C        0      0        2 
   7  chr7_97007517     ZHar    T    C        0      0        2 
   7  chr7_97007517   Sample    T    C        0      0        2 
   7  chr7_97008467     AAsi    T    C        0      0        2 
   7  chr7_97008467     AKia    T    C        0      0        2 
   7  chr7_97008467     AOna    T    C        0      0        2 
   7  chr7_97008467     ASom    T    C        0      0        2 
   7  chr7_97008467     HCab    T    C        1      2        2 
   7  chr7_97008467     HPrz    T    C        1      2        2 
   7  chr7_97008467     ZBoe    T    C        0      0        2 
   7  chr7_97008467     ZGre    T    C        0      0        2 
   7  chr7_97008467     ZHar    T    C        0      0        2 
   7  chr7_97008467   Sample    T    C        0      0        2 
   7  chr7_97009557     AAsi    A    G        0      0        2 
   7  chr7_97009557     AKia    A    G        0      0        2 
   7  chr7_97009557     AOna    A    G        0      0        2 
   7  chr7_97009557     ASom    A    G        0      0        2 
   7  chr7_97009557     HCab    A    G        0      0        2 
   7  chr7_97009557     HPrz    A    G        0      0        2 
   7  chr7_97009557     ZBoe    A    G      0.5      1        2 
   7  chr7_97009557     ZGre    A    G        1      2        2 
   7  chr7_97009557     ZHar    A    G        0      0        2 
   7  chr7_97009557   Sample    A    G        0      0        2 
   7  chr7_97009808     AAsi    G    C        0      0        2 
   7  chr7_97009808     AKia    G    C        0      0        2 
   7  chr7_97009808     AOna    G    C        0      0        2 
   7  chr7_97009808     ASom    G    C        0      0        2 
   7  chr7_97009808     HCab    G    C        1      2        2 
   7  chr7_97009808     HPrz    G    C        1      2        2 
   7  chr7_97009808     ZBoe    G    C        0      0        2 
   7  chr7_97009808     ZGre    G    C        0      0        2 
   7  chr7_97009808     ZHar    G    C        0      0        2 
   7  chr7_97009808   Sample    G    C        0      0        2 
   7  chr7_97017308     AAsi    A    C        0      0        2 
   7  chr7_97017308     AKia    A    C        0      0        2 
   7  chr7_97017308     AOna    A    C        0      0        2 
   7  chr7_97017308     ASom    A    C        0      0        2 
   7  chr7_97017308     HCab    A    C        0      0        2 
   7  chr7_97017308     HPrz    A    C      0.5      1        2 
   7  chr7_97017308     ZBoe    A    C        0      0        2 
   7  chr7_97017308     ZGre    A    C        0      0        2 
   7  chr7_97017308     ZHar    A    C        0      0        2 
   7  chr7_97017308   Sample    A    C        0      0        2 
   7  chr7_97018280     AAsi    A    T        0      0        2 
   7  chr7_97018280     AKia    A    T        0      0        2 
   7  chr7_97018280     AOna    A    T        0      0        2 
   7  chr7_97018280     ASom    A    T        0      0        2 
   7  chr7_97018280     HCab    A    T        1      2        2 
   7  chr7_97018280     HPrz    A    T        1      2        2 
   7  chr7_97018280     ZBoe    A    T        0      0        2 
   7  chr7_97018280     ZGre    A    T        0      0        2 
   7  chr7_97018280     ZHar    A    T        0      0        2 
   7  chr7_97018280   Sample    A    T        0      0        2 
   7  chr7_97018490     AAsi    T    C        0      0        2 
   7  chr7_97018490     AKia    T    C        0      0        2 
   7  chr7_97018490     AOna    T    C        0      0        2 
   7  chr7_97018490     ASom    T    C        0      0        2 
   7  chr7_97018490     HCab    T    C        0      0        2 
   7  chr7_97018490     HPrz    T    C        0      0        2 
   7  chr7_97018490     ZBoe    T    C        0      0        2 
   7  chr7_97018490     ZGre    T    C      0.5      1        2 
   7  chr7_97018490     ZHar    T    C        0      0        2 
   7  chr7_97018490   Sample    T    C        0      0        2 
   7  chr7_97024924     AAsi    C    T        0      0        2 
   7  chr7_97024924     AKia    C    T        0      0        2 
   7  chr7_97024924     AOna    C    T      0.5      1        2 
   7  chr7_97024924     ASom    C    T        0      0        2 
   7  chr7_97024924     HCab    C    T        0      0        2 
   7  chr7_97024924     HPrz    C    T        0      0        2 
   7  chr7_97024924     ZBoe    C    T        0      0        2 
   7  chr7_97024924     ZGre    C    T        0      0        2 
   7  chr7_97024924     ZHar    C    T        0      0        2 
   7  chr7_97024924   Sample    C    T        0      0        2 
   7  chr7_97033249     AAsi    T    C        0      0        2 
   7  chr7_97033249     AKia    T    C        0      0        2 
   7  chr7_97033249     AOna    T    C        0      0        2 
   7  chr7_97033249     ASom    T    C        0      0        2 
   7  chr7_97033249     HCab    T    C        1      2        2 
   7  chr7_97033249     HPrz    T    C        1      2        2 
   7  chr7_97033249     ZBoe    T    C        0      0        2 
   7  chr7_97033249     ZGre    T    C        0      0        2 
   7  chr7_97033249     ZHar    T    C        0      0        2 
   7  chr7_97033249   Sample    T    C        0      0        2 
   7  chr7_97036816     AAsi    A    G        0      0        2 
   7  chr7_97036816     AKia    A    G        0      0        2 
   7  chr7_97036816     AOna    A    G        0      0        2 
   7  chr7_97036816     ASom    A    G        0      0        2 
   7  chr7_97036816     HCab    A    G        0      0        2 
   7  chr7_97036816     HPrz    A    G        0      0        2 
   7  chr7_97036816     ZBoe    A    G        0      0        2 
   7  chr7_97036816     ZGre    A    G        0      0        2 
   7  chr7_97036816     ZHar    A    G        1      2        2 
   7  chr7_97036816   Sample    A    G        0      0        2 
   7  chr7_97041932     AAsi    A    G        0      0        2 
   7  chr7_97041932     AKia    A    G        0      0        2 
   7  chr7_97041932     AOna    A    G        0      0        2 
   7  chr7_97041932     ASom    A    G        0      0        2 
   7  chr7_97041932     HCab    A    G        0      0        2 
   7  chr7_97041932     HPrz    A    G        0      0        2 
   7  chr7_97041932     ZBoe    A    G        0      0        2 
   7  chr7_97041932     ZGre    A    G        0      0        2 
   7  chr7_97041932     ZHar    A    G        1      2        2 
   7  chr7_97041932   Sample    A    G        0      0        2 
   7  chr7_97053621     AAsi    C    T        0      0        2 
   7  chr7_97053621     AKia    C    T        0      0        2 
   7  chr7_97053621     AOna    C    T        0      0        2 
   7  chr7_97053621     ASom    C    T        0      0        2 
   7  chr7_97053621     HCab    C    T        0      0        2 
   7  chr7_97053621     HPrz    C    T        0      0        2 
   7  chr7_97053621     ZBoe    C    T        0      0        2 
   7  chr7_97053621     ZGre    C    T        0      0        2 
   7  chr7_97053621     ZHar    C    T        1      2        2 
   7  chr7_97053621   Sample    C    T        0      0        2 
   7  chr7_97059034     AAsi    C    T        0      0        2 
   7  chr7_97059034     AKia    C    T        0      0        2 
   7  chr7_97059034     AOna    C    T        0      0        2 
   7  chr7_97059034     ASom    C    T        0      0        2 
   7  chr7_97059034     HCab    C    T        1      2        2 
   7  chr7_97059034     HPrz    C    T        1      2        2 
   7  chr7_97059034     ZBoe    C    T        0      0        2 
   7  chr7_97059034     ZGre    C    T        0      0        2 
   7  chr7_97059034     ZHar    C    T        0      0        2 
   7  chr7_97059034   Sample    C    T        0      0        2 
   7  chr7_97063414     AAsi    T    C        0      0        2 
   7  chr7_97063414     AKia    T    C        1      2        2 
   7  chr7_97063414     AOna    T    C        1      2        2 
   7  chr7_97063414     ASom    T    C        0      0        2 
   7  chr7_97063414     HCab    T    C        0      0        2 
   7  chr7_97063414     HPrz    T    C        0      0        2 
   7  chr7_97063414     ZBoe    T    C        0      0        2 
   7  chr7_97063414     ZGre    T    C        0      0        2 
   7  chr7_97063414     ZHar    T    C        0      0        2 
   7  chr7_97063414   Sample    T    C        0      0        2 
   7  chr7_97077103     AAsi    A    G        0      0        2 
   7  chr7_97077103     AKia    A    G        0      0        2 
   7  chr7_97077103     AOna    A    G        0      0        2 
   7  chr7_97077103     ASom    A    G        0      0        2 
   7  chr7_97077103     HCab    A    G        0      0        2 
   7  chr7_97077103     HPrz    A    G        0      0        2 
   7  chr7_97077103     ZBoe    A    G        0      0        2 
   7  chr7_97077103     ZGre    A    G        0      0        2 
   7  chr7_97077103     ZHar    A    G        1      2        2 
   7  chr7_97077103   Sample    A    G        0      0        2 
   7  chr7_97077480     AAsi    A    G        0      0        2 
   7  chr7_97077480     AKia    A    G        0      0        2 
   7  chr7_97077480     AOna    A    G        0      0        2 
   7  chr7_97077480     ASom    A    G        0      0        2 
   7  chr7_97077480     HCab    A    G        0      0        2 
   7  chr7_97077480     HPrz    A    G      0.5      1        2 
   7  chr7_97077480     ZBoe    A    G        0      0        2 
   7  chr7_97077480     ZGre    A    G        0      0        2 
   7  chr7_97077480     ZHar    A    G        0      0        2 
   7  chr7_97077480   Sample    A    G        0      0        2 
   7  chr7_97082118     AAsi    A    G        0      0        2 
   7  chr7_97082118     AKia    A    G        0      0        2 
   7  chr7_97082118     AOna    A    G        0      0        2 
   7  chr7_97082118     ASom    A    G        0      0        2 
   7  chr7_97082118     HCab    A    G        0      0        2 
   7  chr7_97082118     HPrz    A    G        0      0        2 
   7  chr7_97082118     ZBoe    A    G      0.5      1        2 
   7  chr7_97082118     ZGre    A    G        0      0        2 
   7  chr7_97082118     ZHar    A    G        0      0        2 
   7  chr7_97082118   Sample    A    G        0      0        2 
   7  chr7_97092123     AAsi    C    T        0      0        2 
   7  chr7_97092123     AKia    C    T        0      0        2 
   7  chr7_97092123     AOna    C    T        0      0        2 
   7  chr7_97092123     ASom    C    T        0      0        2 
   7  chr7_97092123     HCab    C    T        0      0        2 
   7  chr7_97092123     HPrz    C    T        0      0        2 
   7  chr7_97092123     ZBoe    C    T        1      2        2 
   7  chr7_97092123     ZGre    C    T        1      2        2 
   7  chr7_97092123     ZHar    C    T        1      2        2 
   7  chr7_97092123   Sample    C    T        0      0        2 
   7  chr7_97096213     AAsi    G    A        0      0        2 
   7  chr7_97096213     AKia    G    A        0      0        2 
   7  chr7_97096213     AOna    G    A        0      0        2 
   7  chr7_97096213     ASom    G    A        0      0        2 
   7  chr7_97096213     HCab    G    A        1      2        2 
   7  chr7_97096213     HPrz    G    A        1      2        2 
   7  chr7_97096213     ZBoe    G    A        0      0        2 
   7  chr7_97096213     ZGre    G    A        0      0        2 
   7  chr7_97096213     ZHar    G    A        0      0        2 
   7  chr7_97096213   Sample    G    A        0      0        2 
   7  chr7_97099498     AAsi    A    G        0      0        2 
   7  chr7_97099498     AKia    A    G        0      0        2 
   7  chr7_97099498     AOna    A    G        0      0        2 
   7  chr7_97099498     ASom    A    G        0      0        2 
   7  chr7_97099498     HCab    A    G        1      2        2 
   7  chr7_97099498     HPrz    A    G        1      2        2 
   7  chr7_97099498     ZBoe    A    G        0      0        2 
   7  chr7_97099498     ZGre    A    G        0      0        2 
   7  chr7_97099498     ZHar    A    G        0      0        2 
   7  chr7_97099498   Sample    A    G        0      0        2 
   7  chr7_97107377     AAsi    G    A        0      0        2 
   7  chr7_97107377     AKia    G    A        0      0        2 
   7  chr7_97107377     AOna    G    A      0.5      1        2 
   7  chr7_97107377     ASom    G    A        0      0        2 
   7  chr7_97107377     HCab    G    A        0      0        2 
   7  chr7_97107377     HPrz    G    A        0      0        2 
   7  chr7_97107377     ZBoe    G    A        0      0        2 
   7  chr7_97107377     ZGre    G    A        0      0        2 
   7  chr7_97107377     ZHar    G    A        0      0        2 
   7  chr7_97107377   Sample    G    A        0      0        2 
   7  chr7_97108196     AAsi    G    T        0      0        2 
   7  chr7_97108196     AKia    G    T        1      2        2 
   7  chr7_97108196     AOna    G    T        0      0        2 
   7  chr7_97108196     ASom    G    T        0      0        2 
   7  chr7_97108196     HCab    G    T        0      0        2 
   7  chr7_97108196     HPrz    G    T        0      0        2 
   7  chr7_97108196     ZBoe    G    T        0      0        2 
   7  chr7_97108196     ZGre    G    T        0      0        2 
   7  chr7_97108196     ZHar    G    T        0      0        2 
   7  chr7_97108196   Sample    G    T        0      0        2 
   7  chr7_97114803     AAsi    A    G        0      0        2 
   7  chr7_97114803     AKia    A    G        0      0        2 
   7  chr7_97114803     AOna    A    G        0      0        2 
   7  chr7_97114803     ASom    A    G        0      0        2 
   7  chr7_97114803     HCab    A    G        1      2        2 
   7  chr7_97114803     HPrz    A    G        1      2        2 
   7  chr7_97114803     ZBoe    A    G        0      0        2 
   7  chr7_97114803     ZGre    A    G        0      0        2 
   7  chr7_97114803     ZHar    A    G        0      0        2 
   7  chr7_97114803   Sample    A    G        0      0        2 
   7  chr7_97118561     AAsi    A    G        0      0        2 
   7  chr7_97118561     AKia    A    G        1      2        2 
   7  chr7_97118561     AOna    A    G      0.5      1        2 
   7  chr7_97118561     ASom    A    G        0      0        2 
   7  chr7_97118561     HCab    A    G        0      0        2 
   7  chr7_97118561     HPrz    A    G        0      0        2 
   7  chr7_97118561     ZBoe    A    G        0      0        2 
   7  chr7_97118561     ZGre    A    G        0      0        2 
   7  chr7_97118561     ZHar    A    G        0      0        2 
   7  chr7_97118561   Sample    A    G        0      0        2 
   7  chr7_97120490     AAsi    A    G        0      0        2 
   7  chr7_97120490     AKia    A    G        0      0        2 
   7  chr7_97120490     AOna    A    G        0      0        2 
   7  chr7_97120490     ASom    A    G        0      0        2 
   7  chr7_97120490     HCab    A    G        0      0        2 
   7  chr7_97120490     HPrz    A    G        0      0        2 
   7  chr7_97120490     ZBoe    A    G        1      2        2 
   7  chr7_97120490     ZGre    A    G        1      2        2 
   7  chr7_97120490     ZHar    A    G        0      0        2 
   7  chr7_97120490   Sample    A    G        0      0        2 
   7  chr7_97120773     AAsi    A    C        0      0        2 
   7  chr7_97120773     AKia    A    C        0      0        2 
   7  chr7_97120773     AOna    A    C        0      0        2 
   7  chr7_97120773     ASom    A    C        0      0        2 
   7  chr7_97120773     HCab    A    C        0      0        2 
   7  chr7_97120773     HPrz    A    C        0      0        2 
   7  chr7_97120773     ZBoe    A    C        1      2        2 
   7  chr7_97120773     ZGre    A    C        1      2        2 
   7  chr7_97120773     ZHar    A    C        0      0        2 
   7  chr7_97120773   Sample    A    C        0      0        2 
   7  chr7_97122620     AAsi    C    T        0      0        2 
   7  chr7_97122620     AKia    C    T        0      0        2 
   7  chr7_97122620     AOna    C    T        0      0        2 
   7  chr7_97122620     ASom    C    T        0      0        2 
   7  chr7_97122620     HCab    C    T        0      0        2 
   7  chr7_97122620     HPrz    C    T        0      0        2 
   7  chr7_97122620     ZBoe    C    T        0      0        2 
   7  chr7_97122620     ZGre    C    T        0      0        2 
   7  chr7_97122620     ZHar    C    T        1      2        2 
   7  chr7_97122620   Sample    C    T        0      0        2 
   7  chr7_97144900     AAsi    C    T        0      0        2 
   7  chr7_97144900     AKia    C    T        0      0        2 
   7  chr7_97144900     AOna    C    T        0      0        2 
   7  chr7_97144900     ASom    C    T        0      0        2 
   7  chr7_97144900     HCab    C    T        0      0        2 
   7  chr7_97144900     HPrz    C    T        0      0        2 
   7  chr7_97144900     ZBoe    C    T        0      0        2 
   7  chr7_97144900     ZGre    C    T        0      0        2 
   7  chr7_97144900     ZHar    C    T        1      2        2 
   7  chr7_97144900   Sample    C    T        0      0        2 
   7  chr7_97146491     AAsi    T    G        0      0        2 
   7  chr7_97146491     AKia    T    G        0      0        2 
   7  chr7_97146491     AOna    T    G      0.5      1        2 
   7  chr7_97146491     ASom    T    G        0      0        2 
   7  chr7_97146491     HCab    T    G        0      0        2 
   7  chr7_97146491     HPrz    T    G        0      0        2 
   7  chr7_97146491     ZBoe    T    G        0      0        2 
   7  chr7_97146491     ZGre    T    G        0      0        2 
   7  chr7_97146491     ZHar    T    G        0      0        2 
   7  chr7_97146491   Sample    T    G        0      0        2 
   7  chr7_97153172     AAsi    G    T        0      0        2 
   7  chr7_97153172     AKia    G    T        0      0        2 
   7  chr7_97153172     AOna    G    T        0      0        2 
   7  chr7_97153172     ASom    G    T        0      0        2 
   7  chr7_97153172     HCab    G    T        0      0        2 
   7  chr7_97153172     HPrz    G    T        0      0        2 
   7  chr7_97153172     ZBoe    G    T        1      2        2 
   7  chr7_97153172     ZGre    G    T        1      2        2 
   7  chr7_97153172     ZHar    G    T        0      0        2 
   7  chr7_97153172   Sample    G    T        0      0        2 
   7  chr7_97153738     AAsi    A    C        0      0        2 
   7  chr7_97153738     AKia    A    C        0      0        2 
   7  chr7_97153738     AOna    A    C        0      0        2 
   7  chr7_97153738     ASom    A    C        0      0        2 
   7  chr7_97153738     HCab    A    C        0      0        2 
   7  chr7_97153738     HPrz    A    C        0      0        2 
   7  chr7_97153738     ZBoe    A    C        0      0        2 
   7  chr7_97153738     ZGre    A    C      0.5      1        2 
   7  chr7_97153738     ZHar    A    C        0      0        2 
   7  chr7_97153738   Sample    A    C        0      0        2 
   7  chr7_97166878     AAsi    G    C        0      0        2 
   7  chr7_97166878     AKia    G    C        0      0        2 
   7  chr7_97166878     AOna    G    C        0      0        2 
   7  chr7_97166878     ASom    G    C        0      0        2 
   7  chr7_97166878     HCab    G    C        1      2        2 
   7  chr7_97166878     HPrz    G    C        1      2        2 
   7  chr7_97166878     ZBoe    G    C        0      0        2 
   7  chr7_97166878     ZGre    G    C        0      0        2 
   7  chr7_97166878     ZHar    G    C        0      0        2 
   7  chr7_97166878   Sample    G    C        0      0        2 
   7  chr7_97166900     AAsi    A    G        0      0        2 
   7  chr7_97166900     AKia    A    G        0      0        2 
   7  chr7_97166900     AOna    A    G      0.5      1        2 
   7  chr7_97166900     ASom    A    G        0      0        2 
   7  chr7_97166900     HCab    A    G        0      0        2 
   7  chr7_97166900     HPrz    A    G        0      0        2 
   7  chr7_97166900     ZBoe    A    G        0      0        2 
   7  chr7_97166900     ZGre    A    G        0      0        2 
   7  chr7_97166900     ZHar    A    G        0      0        2 
   7  chr7_97166900   Sample    A    G        0      0        2 
   7  chr7_97170187     AAsi    C    G        0      0        2 
   7  chr7_97170187     AKia    C    G        0      0        2 
   7  chr7_97170187     AOna    C    G        0      0        2 
   7  chr7_97170187     ASom    C    G        0      0        2 
   7  chr7_97170187     HCab    C    G        0      0        2 
   7  chr7_97170187     HPrz    C    G        0      0        2 
   7  chr7_97170187     ZBoe    C    G      0.5      1        2 
   7  chr7_97170187     ZGre    C    G        0      0        2 
   7  chr7_97170187     ZHar    C    G        0      0        2 
   7  chr7_97170187   Sample    C    G        0      0        2 
   7  chr7_97171571     AAsi    T    C        0      0        2 
   7  chr7_97171571     AKia    T    C        0      0        2 
   7  chr7_97171571     AOna    T    C        0      0        2 
   7  chr7_97171571     ASom    T    C        0      0        2 
   7  chr7_97171571     HCab    T    C        0      0        2 
   7  chr7_97171571     HPrz    T    C        0      0        2 
   7  chr7_97171571     ZBoe    T    C      0.5      1        2 
   7  chr7_97171571     ZGre    T    C        0      0        2 
   7  chr7_97171571     ZHar    T    C        0      0        2 
   7  chr7_97171571   Sample    T    C        0      0        2 
   7  chr7_97173482     AAsi    T    C        1      2        2 
   7  chr7_97173482     AKia    T    C        0      0        2 
   7  chr7_97173482     AOna    T    C        0      0        2 
   7  chr7_97173482     ASom    T    C        1      2        2 
   7  chr7_97173482     HCab    T    C        0      0        2 
   7  chr7_97173482     HPrz    T    C        0      0        2 
   7  chr7_97173482     ZBoe    T    C        0      0        2 
   7  chr7_97173482     ZGre    T    C        0      0        2 
   7  chr7_97173482     ZHar    T    C        0      0        2 
   7  chr7_97173482   Sample    T    C        1      2        2 
   7  chr7_97186428     AAsi    T    G        0      0        2 
   7  chr7_97186428     AKia    T    G        0      0        2 
   7  chr7_97186428     AOna    T    G        0      0        2 
   7  chr7_97186428     ASom    T    G        0      0        2 
   7  chr7_97186428     HCab    T    G      0.5      1        2 
   7  chr7_97186428     HPrz    T    G        0      0        2 
   7  chr7_97186428     ZBoe    T    G        0      0        2 
   7  chr7_97186428     ZGre    T    G        0      0        2 
   7  chr7_97186428     ZHar    T    G        0      0        2 
   7  chr7_97186428   Sample    T    G        0      0        2 
   7  chr7_97187645     AAsi    A    G        0      0        2 
   7  chr7_97187645     AKia    A    G        0      0        2 
   7  chr7_97187645     AOna    A    G        0      0        2 
   7  chr7_97187645     ASom    A    G        0      0        2 
   7  chr7_97187645     HCab    A    G        0      0        2 
   7  chr7_97187645     HPrz    A    G        0      0        2 
   7  chr7_97187645     ZBoe    A    G        0      0        2 
   7  chr7_97187645     ZGre    A    G      0.5      1        2 
   7  chr7_97187645     ZHar    A    G        0      0        2 
   7  chr7_97187645   Sample    A    G        0      0        2 
   7  chr7_97189010     AAsi    A    C        0      0        2 
   7  chr7_97189010     AKia    A    C        0      0        2 
   7  chr7_97189010     AOna    A    C        0      0        2 
   7  chr7_97189010     ASom    A    C        0      0        2 
   7  chr7_97189010     HCab    A    C        1      2        2 
   7  chr7_97189010     HPrz    A    C        1      2        2 
   7  chr7_97189010     ZBoe    A    C        0      0        2 
   7  chr7_97189010     ZGre    A    C        0      0        2 
   7  chr7_97189010     ZHar    A    C        0      0        2 
   7  chr7_97189010   Sample    A    C        0      0        2 
   7  chr7_97192962     AAsi    G    C        0      0        2 
   7  chr7_97192962     AKia    G    C        0      0        2 
   7  chr7_97192962     AOna    G    C        0      0        2 
   7  chr7_97192962     ASom    G    C        0      0        2 
   7  chr7_97192962     HCab    G    C        1      2        2 
   7  chr7_97192962     HPrz    G    C        1      2        2 
   7  chr7_97192962     ZBoe    G    C        0      0        2 
   7  chr7_97192962     ZGre    G    C        0      0        2 
   7  chr7_97192962     ZHar    G    C        0      0        2 
   7  chr7_97192962   Sample    G    C        0      0        2 
   7  chr7_97193660     AAsi    A    G        0      0        2 
   7  chr7_97193660     AKia    A    G        0      0        2 
   7  chr7_97193660     AOna    A    G        0      0        2 
   7  chr7_97193660     ASom    A    G        0      0        2 
   7  chr7_97193660     HCab    A    G        0      0        2 
   7  chr7_97193660     HPrz    A    G        0      0        2 
   7  chr7_97193660     ZBoe    A    G        0      0        2 
   7  chr7_97193660     ZGre    A    G        0      0        2 
   7  chr7_97193660     ZHar    A    G        1      2        2 
   7  chr7_97193660   Sample    A    G        0      0        2 
   7  chr7_97197473     AAsi    A    G        0      0        2 
   7  chr7_97197473     AKia    A    G        0      0        2 
   7  chr7_97197473     AOna    A    G      0.5      1        2 
   7  chr7_97197473     ASom    A    G        0      0        2 
   7  chr7_97197473     HCab    A    G        0      0        2 
   7  chr7_97197473     HPrz    A    G        0      0        2 
   7  chr7_97197473     ZBoe    A    G      0.5      1        2 
   7  chr7_97197473     ZGre    A    G        0      0        2 
   7  chr7_97197473     ZHar    A    G        0      0        2 
   7  chr7_97197473   Sample    A    G        0      0        2 
   7  chr7_97201612     AAsi    C    G        0      0        2 
   7  chr7_97201612     AKia    C    G        0      0        2 
   7  chr7_97201612     AOna    C    G        0      0        2 
   7  chr7_97201612     ASom    C    G        0      0        2 
   7  chr7_97201612     HCab    C    G        0      0        2 
   7  chr7_97201612     HPrz    C    G        0      0        2 
   7  chr7_97201612     ZBoe    C    G        1      2        2 
   7  chr7_97201612     ZGre    C    G        0      0        2 
   7  chr7_97201612     ZHar    C    G        0      0        2 
   7  chr7_97201612   Sample    C    G        0      0        2 
   7  chr7_97202161     AAsi    G    A        0      0        2 
   7  chr7_97202161     AKia    G    A        0      0        2 
   7  chr7_97202161     AOna    G    A        0      0        2 
   7  chr7_97202161     ASom    G    A        0      0        2 
   7  chr7_97202161     HCab    G    A        1      2        2 
   7  chr7_97202161     HPrz    G    A        1      2        2 
   7  chr7_97202161     ZBoe    G    A        0      0        2 
   7  chr7_97202161     ZGre    G    A        0      0        2 
   7  chr7_97202161     ZHar    G    A        0      0        2 
   7  chr7_97202161   Sample    G    A        0      0        2 
   7  chr7_97202772     AAsi    G    C        0      0        2 
   7  chr7_97202772     AKia    G    C        0      0        2 
   7  chr7_97202772     AOna    G    C        0      0        2 
   7  chr7_97202772     ASom    G    C        1      2        2 
   7  chr7_97202772     HCab    G    C        0      0        2 
   7  chr7_97202772     HPrz    G    C        0      0        2 
   7  chr7_97202772     ZBoe    G    C        0      0        2 
   7  chr7_97202772     ZGre    G    C        0      0        2 
   7  chr7_97202772     ZHar    G    C        0      0        2 
   7  chr7_97202772   Sample    G    C        0      0        2 
   7  chr7_97202849     AAsi    C    T        0      0        2 
   7  chr7_97202849     AKia    C    T        0      0        2 
   7  chr7_97202849     AOna    C    T        0      0        2 
   7  chr7_97202849     ASom    C    T        0      0        2 
   7  chr7_97202849     HCab    C    T        0      0        2 
   7  chr7_97202849     HPrz    C    T        0      0        2 
   7  chr7_97202849     ZBoe    C    T      0.5      1        2 
   7  chr7_97202849     ZGre    C    T        0      0        2 
   7  chr7_97202849     ZHar    C    T        0      0        2 
   7  chr7_97202849   Sample    C    T        0      0        2 
   7  chr7_97208167     AAsi    T    C        0      0        2 
   7  chr7_97208167     AKia    T    C        0      0        2 
   7  chr7_97208167     AOna    T    C        0      0        2 
   7  chr7_97208167     ASom    T    C        0      0        2 
   7  chr7_97208167     HCab    T    C        1      2        2 
   7  chr7_97208167     HPrz    T    C        1      2        2 
   7  chr7_97208167     ZBoe    T    C        0      0        2 
   7  chr7_97208167     ZGre    T    C        0      0        2 
   7  chr7_97208167     ZHar    T    C        0      0        2 
   7  chr7_97208167   Sample    T    C        0      0        2 
   7  chr7_97214364     AAsi    T    C        0      0        2 
   7  chr7_97214364     AKia    T    C        0      0        2 
   7  chr7_97214364     AOna    T    C        0      0        2 
   7  chr7_97214364     ASom    T    C        0      0        2 
   7  chr7_97214364     HCab    T    C        1      2        2 
   7  chr7_97214364     HPrz    T    C        1      2        2 
   7  chr7_97214364     ZBoe    T    C        0      0        2 
   7  chr7_97214364     ZGre    T    C        0      0        2 
   7  chr7_97214364     ZHar    T    C        0      0        2 
   7  chr7_97214364   Sample    T    C        0      0        2 
   7  chr7_97220341     AAsi    A    G        0      0        2 
   7  chr7_97220341     AKia    A    G        0      0        2 
   7  chr7_97220341     AOna    A    G        0      0        2 
   7  chr7_97220341     ASom    A    G        1      2        2 
   7  chr7_97220341     HCab    A    G        0      0        2 
   7  chr7_97220341     HPrz    A    G        0      0        2 
   7  chr7_97220341     ZBoe    A    G        0      0        2 
   7  chr7_97220341     ZGre    A    G        0      0        2 
   7  chr7_97220341     ZHar    A    G        0      0        2 
   7  chr7_97220341   Sample    A    G        0      0        2 
   7  chr7_97244066     AAsi    G    T        1      2        2 
   7  chr7_97244066     AKia    G    T        0      0        2 
   7  chr7_97244066     AOna    G    T        0      0        2 
   7  chr7_97244066     ASom    G    T        1      2        2 
   7  chr7_97244066     HCab    G    T        0      0        2 
   7  chr7_97244066     HPrz    G    T        0      0        2 
   7  chr7_97244066     ZBoe    G    T        0      0        2 
   7  chr7_97244066     ZGre    G    T        0      0        2 
   7  chr7_97244066     ZHar    G    T        0      0        2 
   7  chr7_97244066   Sample    G    T        1      2        2 
   7  chr7_97255532     AAsi    A    G        0      0        2 
   7  chr7_97255532     AKia    A    G        0      0        2 
   7  chr7_97255532     AOna    A    G        0      0        2 
   7  chr7_97255532     ASom    A    G        0      0        2 
   7  chr7_97255532     HCab    A    G        1      2        2 
   7  chr7_97255532     HPrz    A    G        1      2        2 
   7  chr7_97255532     ZBoe    A    G        0      0        2 
   7  chr7_97255532     ZGre    A    G        0      0        2 
   7  chr7_97255532     ZHar    A    G        0      0        2 
   7  chr7_97255532   Sample    A    G        0      0        2 
   7  chr7_97256291     AAsi    C    A        0      0        2 
   7  chr7_97256291     AKia    C    A        0      0        2 
   7  chr7_97256291     AOna    C    A        0      0        2 
   7  chr7_97256291     ASom    C    A        0      0        2 
   7  chr7_97256291     HCab    C    A        0      0        2 
   7  chr7_97256291     HPrz    C    A        0      0        2 
   7  chr7_97256291     ZBoe    C    A      0.5      1        2 
   7  chr7_97256291     ZGre    C    A        0      0        2 
   7  chr7_97256291     ZHar    C    A        0      0        2 
   7  chr7_97256291   Sample    C    A        0      0        2 
   7  chr7_97260080     AAsi    A    G        0      0        2 
   7  chr7_97260080     AKia    A    G        0      0        2 
   7  chr7_97260080     AOna    A    G        0      0        2 
   7  chr7_97260080     ASom    A    G        0      0        2 
   7  chr7_97260080     HCab    A    G        0      0        2 
   7  chr7_97260080     HPrz    A    G        0      0        2 
   7  chr7_97260080     ZBoe    A    G        0      0        2 
   7  chr7_97260080     ZGre    A    G        0      0        2 
   7  chr7_97260080     ZHar    A    G        1      2        2 
   7  chr7_97260080   Sample    A    G        0      0        2 
   7  chr7_97261958     AAsi    C    G        1      2        2 
   7  chr7_97261958     AKia    C    G        0      0        2 
   7  chr7_97261958     AOna    C    G        0      0        2 
   7  chr7_97261958     ASom    C    G        1      2        2 
   7  chr7_97261958     HCab    C    G        0      0        2 
   7  chr7_97261958     HPrz    C    G        0      0        2 
   7  chr7_97261958     ZBoe    C    G        0      0        2 
   7  chr7_97261958     ZGre    C    G        0      0        2 
   7  chr7_97261958     ZHar    C    G        0      0        2 
   7  chr7_97261958   Sample    C    G        1      2        2 
   7  chr7_97268249     AAsi    A    T        0      0        2 
   7  chr7_97268249     AKia    A    T        0      0        2 
   7  chr7_97268249     AOna    A    T        0      0        2 
   7  chr7_97268249     ASom    A    T        0      0        2 
   7  chr7_97268249     HCab    A    T        0      0        2 
   7  chr7_97268249     HPrz    A    T        0      0        2 
   7  chr7_97268249     ZBoe    A    T        0      0        2 
   7  chr7_97268249     ZGre    A    T      0.5      1        2 
   7  chr7_97268249     ZHar    A    T        0      0        2 
   7  chr7_97268249   Sample    A    T        0      0        2 
   7  chr7_97269792     AAsi    T    C        0      0        2 
   7  chr7_97269792     AKia    T    C        0      0        2 
   7  chr7_97269792     AOna    T    C      0.5      1        2 
   7  chr7_97269792     ASom    T    C        0      0        2 
   7  chr7_97269792     HCab    T    C        0      0        2 
   7  chr7_97269792     HPrz    T    C        0      0        2 
   7  chr7_97269792     ZBoe    T    C        0      0        2 
   7  chr7_97269792     ZGre    T    C        0      0        2 
   7  chr7_97269792     ZHar    T    C        0      0        2 
   7  chr7_97269792   Sample    T    C        0      0        2 
   7  chr7_97271787     AAsi    T    C        0      0        2 
   7  chr7_97271787     AKia    T    C      0.5      1        2 
   7  chr7_97271787     AOna    T    C        0      0        2 
   7  chr7_97271787     ASom    T    C        0      0        2 
   7  chr7_97271787     HCab    T    C        0      0        2 
   7  chr7_97271787     HPrz    T    C        0      0        2 
   7  chr7_97271787     ZBoe    T    C        0      0        2 
   7  chr7_97271787     ZGre    T    C        0      0        2 
   7  chr7_97271787     ZHar    T    C        0      0        2 
   7  chr7_97271787   Sample    T    C        0      0        2 
   7  chr7_97274897     AAsi    G    A        0      0        2 
   7  chr7_97274897     AKia    G    A        0      0        2 
   7  chr7_97274897     AOna    G    A        0      0        2 
   7  chr7_97274897     ASom    G    A        0      0        2 
   7  chr7_97274897     HCab    G    A        1      2        2 
   7  chr7_97274897     HPrz    G    A        1      2        2 
   7  chr7_97274897     ZBoe    G    A        0      0        2 
   7  chr7_97274897     ZGre    G    A        0      0        2 
   7  chr7_97274897     ZHar    G    A        0      0        2 
   7  chr7_97274897   Sample    G    A        0      0        2 
   7  chr7_97276936     AAsi    G    C        0      0        2 
   7  chr7_97276936     AKia    G    C        1      2        2 
   7  chr7_97276936     AOna    G    C        0      0        2 
   7  chr7_97276936     ASom    G    C        0      0        2 
   7  chr7_97276936     HCab    G    C        0      0        2 
   7  chr7_97276936     HPrz    G    C        0      0        2 
   7  chr7_97276936     ZBoe    G    C        0      0        2 
   7  chr7_97276936     ZGre    G    C        0      0        2 
   7  chr7_97276936     ZHar    G    C        0      0        2 
   7  chr7_97276936   Sample    G    C        0      0        2 
   7  chr7_97281204     AAsi    C    G        1      2        2 
   7  chr7_97281204     AKia    C    G        0      0        2 
   7  chr7_97281204     AOna    C    G        0      0        2 
   7  chr7_97281204     ASom    C    G        1      2        2 
   7  chr7_97281204     HCab    C    G        0      0        2 
   7  chr7_97281204     HPrz    C    G        0      0        2 
   7  chr7_97281204     ZBoe    C    G        0      0        2 
   7  chr7_97281204     ZGre    C    G        0      0        2 
   7  chr7_97281204     ZHar    C    G        0      0        2 
   7  chr7_97281204   Sample    C    G        1      2        2 
   7  chr7_97282363     AAsi    C    A        0      0        2 
   7  chr7_97282363     AKia    C    A        0      0        2 
   7  chr7_97282363     AOna    C    A        0      0        2 
   7  chr7_97282363     ASom    C    A        0      0        2 
   7  chr7_97282363     HCab    C    A        0      0        2 
   7  chr7_97282363     HPrz    C    A        0      0        2 
   7  chr7_97282363     ZBoe    C    A        0      0        2 
   7  chr7_97282363     ZGre    C    A        0      0        2 
   7  chr7_97282363     ZHar    C    A        1      2        2 
   7  chr7_97282363   Sample    C    A        0      0        2 
   7  chr7_97307361     AAsi    T    G        0      0        2 
   7  chr7_97307361     AKia    T    G        1      2        2 
   7  chr7_97307361     AOna    T    G        1      2        2 
   7  chr7_97307361     ASom    T    G        0      0        2 
   7  chr7_97307361     HCab    T    G        0      0        2 
   7  chr7_97307361     HPrz    T    G        0      0        2 
   7  chr7_97307361     ZBoe    T    G        0      0        2 
   7  chr7_97307361     ZGre    T    G        0      0        2 
   7  chr7_97307361     ZHar    T    G        0      0        2 
   7  chr7_97307361   Sample    T    G        0      0        2 
   7  chr7_97308585     AAsi    T    G        0      0        2 
   7  chr7_97308585     AKia    T    G        0      0        2 
   7  chr7_97308585     AOna    T    G        0      0        2 
   7  chr7_97308585     ASom    T    G        0      0        2 
   7  chr7_97308585     HCab    T    G        1      2        2 
   7  chr7_97308585     HPrz    T    G        1      2        2 
   7  chr7_97308585     ZBoe    T    G        0      0        2 
   7  chr7_97308585     ZGre    T    G        0      0        2 
   7  chr7_97308585     ZHar    T    G        0      0        2 
   7  chr7_97308585   Sample    T    G        0      0        2 
   7  chr7_97313321     AAsi    G    T        0      0        2 
   7  chr7_97313321     AKia    G    T        0      0        2 
   7  chr7_97313321     AOna    G    T      0.5      1        2 
   7  chr7_97313321     ASom    G    T        0      0        2 
   7  chr7_97313321     HCab    G    T        0      0        2 
   7  chr7_97313321     HPrz    G    T        0      0        2 
   7  chr7_97313321     ZBoe    G    T        0      0        2 
   7  chr7_97313321     ZGre    G    T        0      0        2 
   7  chr7_97313321     ZHar    G    T        0      0        2 
   7  chr7_97313321   Sample    G    T        0      0        2 
   7  chr7_97326271     AAsi    A    G        0      0        2 
   7  chr7_97326271     AKia    A    G        0      0        2 
   7  chr7_97326271     AOna    A    G        0      0        2 
   7  chr7_97326271     ASom    A    G        0      0        2 
   7  chr7_97326271     HCab    A    G        1      2        2 
   7  chr7_97326271     HPrz    A    G        1      2        2 
   7  chr7_97326271     ZBoe    A    G        0      0        2 
   7  chr7_97326271     ZGre    A    G        0      0        2 
   7  chr7_97326271     ZHar    A    G        0      0        2 
   7  chr7_97326271   Sample    A    G        0      0        2 
   7  chr7_97327537     AAsi    A    G        1      2        2 
   7  chr7_97327537     AKia    A    G        0      0        2 
   7  chr7_97327537     AOna    A    G        0      0        2 
   7  chr7_97327537     ASom    A    G        0      0        2 
   7  chr7_97327537     HCab    A    G        0      0        2 
   7  chr7_97327537     HPrz    A    G        0      0        2 
   7  chr7_97327537     ZBoe    A    G        0      0        2 
   7  chr7_97327537     ZGre    A    G        0      0        2 
   7  chr7_97327537     ZHar    A    G        0      0        2 
   7  chr7_97327537   Sample    A    G        1      2        2 
   7  chr7_97334060     AAsi    T    C        0      0        2 
   7  chr7_97334060     AKia    T    C        0      0        2 
   7  chr7_97334060     AOna    T    C        0      0        2 
   7  chr7_97334060     ASom    T    C        0      0        2 
   7  chr7_97334060     HCab    T    C        0      0        2 
   7  chr7_97334060     HPrz    T    C        0      0        2 
   7  chr7_97334060     ZBoe    T    C      0.5      1        2 
   7  chr7_97334060     ZGre    T    C        0      0        2 
   7  chr7_97334060     ZHar    T    C        0      0        2 
   7  chr7_97334060   Sample    T    C        0      0        2 
   7  chr7_97338195     AAsi    C    A        0      0        2 
   7  chr7_97338195     AKia    C    A        0      0        2 
   7  chr7_97338195     AOna    C    A        0      0        2 
   7  chr7_97338195     ASom    C    A        0      0        2 
   7  chr7_97338195     HCab    C    A        0      0        2 
   7  chr7_97338195     HPrz    C    A        0      0        2 
   7  chr7_97338195     ZBoe    C    A      0.5      1        2 
   7  chr7_97338195     ZGre    C    A        0      0        2 
   7  chr7_97338195     ZHar    C    A        0      0        2 
   7  chr7_97338195   Sample    C    A        0      0        2 
   7  chr7_97347816     AAsi    T    C        0      0        2 
   7  chr7_97347816     AKia    T    C        0      0        2 
   7  chr7_97347816     AOna    T    C        0      0        2 
   7  chr7_97347816     ASom    T    C        0      0        2 
   7  chr7_97347816     HCab    T    C        0      0        2 
   7  chr7_97347816     HPrz    T    C        0      0        2 
   7  chr7_97347816     ZBoe    T    C        0      0        2 
   7  chr7_97347816     ZGre    T    C        0      0        2 
   7  chr7_97347816     ZHar    T    C        1      2        2 
   7  chr7_97347816   Sample    T    C        0      0        2 
   7  chr7_97351075     AAsi    G    T        0      0        2 
   7  chr7_97351075     AKia    G    T        1      2        2 
   7  chr7_97351075     AOna    G    T        1      2        2 
   7  chr7_97351075     ASom    G    T        0      0        2 
   7  chr7_97351075     HCab    G    T        0      0        2 
   7  chr7_97351075     HPrz    G    T        0      0        2 
   7  chr7_97351075     ZBoe    G    T        0      0        2 
   7  chr7_97351075     ZGre    G    T        0      0        2 
   7  chr7_97351075     ZHar    G    T        0      0        2 
   7  chr7_97351075   Sample    G    T        0      0        2 
   7  chr7_97352071     AAsi    A    C        0      0        2 
   7  chr7_97352071     AKia    A    C        0      0        2 
   7  chr7_97352071     AOna    A    C        0      0        2 
   7  chr7_97352071     ASom    A    C        0      0        2 
   7  chr7_97352071     HCab    A    C      0.5      1        2 
   7  chr7_97352071     HPrz    A    C        0      0        2 
   7  chr7_97352071     ZBoe    A    C        0      0        2 
   7  chr7_97352071     ZGre    A    C        0      0        2 
   7  chr7_97352071     ZHar    A    C        0      0        2 
   7  chr7_97352071   Sample    A    C        0      0        2 
   7  chr7_97355478     AAsi    G    A        0      0        2 
   7  chr7_97355478     AKia    G    A        0      0        2 
   7  chr7_97355478     AOna    G    A        0      0        2 
   7  chr7_97355478     ASom    G    A        0      0        2 
   7  chr7_97355478     HCab    G    A        0      0        2 
   7  chr7_97355478     HPrz    G    A      0.5      1        2 
   7  chr7_97355478     ZBoe    G    A        0      0        2 
   7  chr7_97355478     ZGre    G    A        0      0        2 
   7  chr7_97355478     ZHar    G    A        0      0        2 
   7  chr7_97355478   Sample    G    A        0      0        2 
   7  chr7_97358066     AAsi    A    C        0      0        2 
   7  chr7_97358066     AKia    A    C        0      0        2 
   7  chr7_97358066     AOna    A    C        0      0        2 
   7  chr7_97358066     ASom    A    C        0      0        2 
   7  chr7_97358066     HCab    A    C        0      0        2 
   7  chr7_97358066     HPrz    A    C        0      0        2 
   7  chr7_97358066     ZBoe    A    C      0.5      1        2 
   7  chr7_97358066     ZGre    A    C        0      0        2 
   7  chr7_97358066     ZHar    A    C        0      0        2 
   7  chr7_97358066   Sample    A    C        0      0        2 
   7  chr7_97359485     AAsi    G    A        1      2        2 
   7  chr7_97359485     AKia    G    A        0      0        2 
   7  chr7_97359485     AOna    G    A        0      0        2 
   7  chr7_97359485     ASom    G    A        1      2        2 
   7  chr7_97359485     HCab    G    A        0      0        2 
   7  chr7_97359485     HPrz    G    A        0      0        2 
   7  chr7_97359485     ZBoe    G    A        0      0        2 
   7  chr7_97359485     ZGre    G    A        0      0        2 
   7  chr7_97359485     ZHar    G    A        0      0        2 
   7  chr7_97359485   Sample    G    A        1      2        2 
   7  chr7_97361909     AAsi    T    G        0      0        2 
   7  chr7_97361909     AKia    T    G        0      0        2 
   7  chr7_97361909     AOna    T    G        0      0        2 
   7  chr7_97361909     ASom    T    G        0      0        2 
   7  chr7_97361909     HCab    T    G        1      2        2 
   7  chr7_97361909     HPrz    T    G        1      2        2 
   7  chr7_97361909     ZBoe    T    G        0      0        2 
   7  chr7_97361909     ZGre    T    G        0      0        2 
   7  chr7_97361909     ZHar    T    G        0      0        2 
   7  chr7_97361909   Sample    T    G        0      0        2 
   7  chr7_97367519     AAsi    C    T        0      0        2 
   7  chr7_97367519     AKia    C    T        1      2        2 
   7  chr7_97367519     AOna    C    T      0.5      1        2 
   7  chr7_97367519     ASom    C    T        0      0        2 
   7  chr7_97367519     HCab    C    T        0      0        2 
   7  chr7_97367519     HPrz    C    T        0      0        2 
   7  chr7_97367519     ZBoe    C    T        0      0        2 
   7  chr7_97367519     ZGre    C    T        0      0        2 
   7  chr7_97367519     ZHar    C    T        0      0        2 
   7  chr7_97367519   Sample    C    T        0      0        2 
   7  chr7_97367557     AAsi    G    A        0      0        2 
   7  chr7_97367557     AKia    G    A        1      2        2 
   7  chr7_97367557     AOna    G    A        1      2        2 
   7  chr7_97367557     ASom    G    A        0      0        2 
   7  chr7_97367557     HCab    G    A        0      0        2 
   7  chr7_97367557     HPrz    G    A        0      0        2 
   7  chr7_97367557     ZBoe    G    A        0      0        2 
   7  chr7_97367557     ZGre    G    A        0      0        2 
   7  chr7_97367557     ZHar    G    A        0      0        2 
   7  chr7_97367557   Sample    G    A        0      0        2 
   7  chr7_97369528     AAsi    T    C        0      0        2 
   7  chr7_97369528     AKia    T    C      0.5      1        2 
   7  chr7_97369528     AOna    T    C        0      0        2 
   7  chr7_97369528     ASom    T    C        0      0        2 
   7  chr7_97369528     HCab    T    C        0      0        2 
   7  chr7_97369528     HPrz    T    C        0      0        2 
   7  chr7_97369528     ZBoe    T    C        0      0        2 
   7  chr7_97369528     ZGre    T    C        0      0        2 
   7  chr7_97369528     ZHar    T    C        0      0        2 
   7  chr7_97369528   Sample    T    C        0      0        2 
   7  chr7_97376754     AAsi    A    G        0      0        2 
   7  chr7_97376754     AKia    A    G      0.5      1        2 
   7  chr7_97376754     AOna    A    G        0      0        2 
   7  chr7_97376754     ASom    A    G        0      0        2 
   7  chr7_97376754     HCab    A    G        0      0        2 
   7  chr7_97376754     HPrz    A    G        0      0        2 
   7  chr7_97376754     ZBoe    A    G        0      0        2 
   7  chr7_97376754     ZGre    A    G        0      0        2 
   7  chr7_97376754     ZHar    A    G        0      0        2 
   7  chr7_97376754   Sample    A    G        0      0        2 
   7  chr7_97388577     AAsi    T    C        0      0        2 
   7  chr7_97388577     AKia    T    C        0      0        2 
   7  chr7_97388577     AOna    T    C      0.5      1        2 
   7  chr7_97388577     ASom    T    C        0      0        2 
   7  chr7_97388577     HCab    T    C        0      0        2 
   7  chr7_97388577     HPrz    T    C        0      0        2 
   7  chr7_97388577     ZBoe    T    C        0      0        2 
   7  chr7_97388577     ZGre    T    C        0      0        2 
   7  chr7_97388577     ZHar    T    C        1      2        2 
   7  chr7_97388577   Sample    T    C        0      0        2 
   7  chr7_97393136     AAsi    G    A        0      0        2 
   7  chr7_97393136     AKia    G    A        0      0        2 
   7  chr7_97393136     AOna    G    A        0      0        2 
   7  chr7_97393136     ASom    G    A        0      0        2 
   7  chr7_97393136     HCab    G    A        1      2        2 
   7  chr7_97393136     HPrz    G    A        1      2        2 
   7  chr7_97393136     ZBoe    G    A        0      0        2 
   7  chr7_97393136     ZGre    G    A        0      0        2 
   7  chr7_97393136     ZHar    G    A        0      0        2 
   7  chr7_97393136   Sample    G    A        0      0        2 
   7  chr7_97396240     AAsi    G    A        0      0        2 
   7  chr7_97396240     AKia    G    A        0      0        2 
   7  chr7_97396240     AOna    G    A        0      0        2 
   7  chr7_97396240     ASom    G    A        0      0        2 
   7  chr7_97396240     HCab    G    A        0      0        2 
   7  chr7_97396240     HPrz    G    A        0      0        2 
   7  chr7_97396240     ZBoe    G    A        0      0        2 
   7  chr7_97396240     ZGre    G    A        0      0        2 
   7  chr7_97396240     ZHar    G    A        1      2        2 
   7  chr7_97396240   Sample    G    A        0      0        2 
   7  chr7_97397144     AAsi    T    G        0      0        2 
   7  chr7_97397144     AKia    T    G        0      0        2 
   7  chr7_97397144     AOna    T    G        0      0        2 
   7  chr7_97397144     ASom    T    G        0      0        2 
   7  chr7_97397144     HCab    T    G        0      0        2 
   7  chr7_97397144     HPrz    T    G        0      0        2 
   7  chr7_97397144     ZBoe    T    G      0.5      1        2 
   7  chr7_97397144     ZGre    T    G        0      0        2 
   7  chr7_97397144     ZHar    T    G        0      0        2 
   7  chr7_97397144   Sample    T    G        0      0        2 
   7  chr7_97398072     AAsi    G    A        0      0        2 
   7  chr7_97398072     AKia    G    A        0      0        2 
   7  chr7_97398072     AOna    G    A        0      0        2 
   7  chr7_97398072     ASom    G    A        0      0        2 
   7  chr7_97398072     HCab    G    A        0      0        2 
   7  chr7_97398072     HPrz    G    A        0      0        2 
   7  chr7_97398072     ZBoe    G    A        0      0        2 
   7  chr7_97398072     ZGre    G    A      0.5      1        2 
   7  chr7_97398072     ZHar    G    A        0      0        2 
   7  chr7_97398072   Sample    G    A        0      0        2 
   7  chr7_97398566     AAsi    T    G        0      0        2 
   7  chr7_97398566     AKia    T    G        0      0        2 
   7  chr7_97398566     AOna    T    G        0      0        2 
   7  chr7_97398566     ASom    T    G        0      0        2 
   7  chr7_97398566     HCab    T    G        1      2        2 
   7  chr7_97398566     HPrz    T    G        1      2        2 
   7  chr7_97398566     ZBoe    T    G        0      0        2 
   7  chr7_97398566     ZGre    T    G        0      0        2 
   7  chr7_97398566     ZHar    T    G        0      0        2 
   7  chr7_97398566   Sample    T    G        0      0        2 
   7  chr7_97400810     AAsi    T    C        0      0        2 
   7  chr7_97400810     AKia    T    C        0      0        2 
   7  chr7_97400810     AOna    T    C        0      0        2 
   7  chr7_97400810     ASom    T    C        0      0        2 
   7  chr7_97400810     HCab    T    C        0      0        2 
   7  chr7_97400810     HPrz    T    C        0      0        2 
   7  chr7_97400810     ZBoe    T    C        0      0        2 
   7  chr7_97400810     ZGre    T    C        0      0        2 
   7  chr7_97400810     ZHar    T    C      0.5      1        2 
   7  chr7_97400810   Sample    T    C        0      0        2 
   7  chr7_97403434     AAsi    T    C        0      0        2 
   7  chr7_97403434     AKia    T    C        0      0        2 
   7  chr7_97403434     AOna    T    C        0      0        2 
   7  chr7_97403434     ASom    T    C        1      2        2 
   7  chr7_97403434     HCab    T    C        0      0        2 
   7  chr7_97403434     HPrz    T    C        0      0        2 
   7  chr7_97403434     ZBoe    T    C        0      0        2 
   7  chr7_97403434     ZGre    T    C        0      0        2 
   7  chr7_97403434     ZHar    T    C        0      0        2 
   7  chr7_97403434   Sample    T    C        0      0        2 
   7  chr7_97404811     AAsi    T    C        1      2        2 
   7  chr7_97404811     AKia    T    C        0      0        2 
   7  chr7_97404811     AOna    T    C        0      0        2 
   7  chr7_97404811     ASom    T    C        1      2        2 
   7  chr7_97404811     HCab    T    C        0      0        2 
   7  chr7_97404811     HPrz    T    C        0      0        2 
   7  chr7_97404811     ZBoe    T    C        0      0        2 
   7  chr7_97404811     ZGre    T    C        0      0        2 
   7  chr7_97404811     ZHar    T    C        0      0        2 
   7  chr7_97404811   Sample    T    C        1      2        2 
   7  chr7_97410943     AAsi    A    C        0      0        2 
   7  chr7_97410943     AKia    A    C        0      0        2 
   7  chr7_97410943     AOna    A    C        0      0        2 
   7  chr7_97410943     ASom    A    C        0      0        2 
   7  chr7_97410943     HCab    A    C        1      2        2 
   7  chr7_97410943     HPrz    A    C        1      2        2 
   7  chr7_97410943     ZBoe    A    C        0      0        2 
   7  chr7_97410943     ZGre    A    C        0      0        2 
   7  chr7_97410943     ZHar    A    C        0      0        2 
   7  chr7_97410943   Sample    A    C        0      0        2 
   7  chr7_97424091     AAsi    A    G        0      0        2 
   7  chr7_97424091     AKia    A    G        1      2        2 
   7  chr7_97424091     AOna    A    G        0      0        2 
   7  chr7_97424091     ASom    A    G        1      2        2 
   7  chr7_97424091     HCab    A    G        0      0        2 
   7  chr7_97424091     HPrz    A    G        0      0        2 
   7  chr7_97424091     ZBoe    A    G        0      0        2 
   7  chr7_97424091     ZGre    A    G        0      0        2 
   7  chr7_97424091     ZHar    A    G        0      0        2 
   7  chr7_97424091   Sample    A    G        0      0        2 
   7  chr7_97440583     AAsi    A    G        0      0        2 
   7  chr7_97440583     AKia    A    G        0      0        2 
   7  chr7_97440583     AOna    A    G        0      0        2 
   7  chr7_97440583     ASom    A    G        0      0        2 
   7  chr7_97440583     HCab    A    G        0      0        2 
   7  chr7_97440583     HPrz    A    G        0      0        2 
   7  chr7_97440583     ZBoe    A    G        0      0        2 
   7  chr7_97440583     ZGre    A    G      0.5      1        2 
   7  chr7_97440583     ZHar    A    G        0      0        2 
   7  chr7_97440583   Sample    A    G        0      0        2 
   7  chr7_97454037     AAsi    T    C        0      0        2 
   7  chr7_97454037     AKia    T    C        0      0        2 
   7  chr7_97454037     AOna    T    C        0      0        2 
   7  chr7_97454037     ASom    T    C        0      0        2 
   7  chr7_97454037     HCab    T    C        1      2        2 
   7  chr7_97454037     HPrz    T    C        1      2        2 
   7  chr7_97454037     ZBoe    T    C        0      0        2 
   7  chr7_97454037     ZGre    T    C        0      0        2 
   7  chr7_97454037     ZHar    T    C        0      0        2 
   7  chr7_97454037   Sample    T    C        0      0        2 
   7  chr7_97456758     AAsi    C    A        0      0        2 
   7  chr7_97456758     AKia    C    A        1      2        2 
   7  chr7_97456758     AOna    C    A        0      0        2 
   7  chr7_97456758     ASom    C    A        0      0        2 
   7  chr7_97456758     HCab    C    A        0      0        2 
   7  chr7_97456758     HPrz    C    A        0      0        2 
   7  chr7_97456758     ZBoe    C    A        0      0        2 
   7  chr7_97456758     ZGre    C    A        0      0        2 
   7  chr7_97456758     ZHar    C    A        0      0        2 
   7  chr7_97456758   Sample    C    A        0      0        2 
   7  chr7_97456784     AAsi    C    T        0      0        2 
   7  chr7_97456784     AKia    C    T        0      0        2 
   7  chr7_97456784     AOna    C    T        1      2        2 
   7  chr7_97456784     ASom    C    T        0      0        2 
   7  chr7_97456784     HCab    C    T        0      0        2 
   7  chr7_97456784     HPrz    C    T        0      0        2 
   7  chr7_97456784     ZBoe    C    T        0      0        2 
   7  chr7_97456784     ZGre    C    T        0      0        2 
   7  chr7_97456784     ZHar    C    T        0      0        2 
   7  chr7_97456784   Sample    C    T        0      0        2 
   7  chr7_97457269     AAsi    T    C        0      0        2 
   7  chr7_97457269     AKia    T    C        0      0        2 
   7  chr7_97457269     AOna    T    C        0      0        2 
   7  chr7_97457269     ASom    T    C        0      0        2 
   7  chr7_97457269     HCab    T    C        0      0        2 
   7  chr7_97457269     HPrz    T    C        0      0        2 
   7  chr7_97457269     ZBoe    T    C        0      0        2 
   7  chr7_97457269     ZGre    T    C        0      0        2 
   7  chr7_97457269     ZHar    T    C        1      2        2 
   7  chr7_97457269   Sample    T    C        0      0        2 
   7  chr7_97466826     AAsi    G    A        0      0        2 
   7  chr7_97466826     AKia    G    A        0      0        2 
   7  chr7_97466826     AOna    G    A        0      0        2 
   7  chr7_97466826     ASom    G    A        0      0        2 
   7  chr7_97466826     HCab    G    A        1      2        2 
   7  chr7_97466826     HPrz    G    A        1      2        2 
   7  chr7_97466826     ZBoe    G    A        0      0        2 
   7  chr7_97466826     ZGre    G    A        0      0        2 
   7  chr7_97466826     ZHar    G    A        0      0        2 
   7  chr7_97466826   Sample    G    A        0      0        2 
   7  chr7_97472638     AAsi    A    T        0      0        2 
   7  chr7_97472638     AKia    A    T        0      0        2 
   7  chr7_97472638     AOna    A    T        0      0        2 
   7  chr7_97472638     ASom    A    T        0      0        2 
   7  chr7_97472638     HCab    A    T        0      0        2 
   7  chr7_97472638     HPrz    A    T        0      0        2 
   7  chr7_97472638     ZBoe    A    T        0      0        2 
   7  chr7_97472638     ZGre    A    T        1      2        2 
   7  chr7_97472638     ZHar    A    T        0      0        2 
   7  chr7_97472638   Sample    A    T        0      0        2 
   7  chr7_97474893     AAsi    G    A        0      0        2 
   7  chr7_97474893     AKia    G    A        0      0        2 
   7  chr7_97474893     AOna    G    A        0      0        2 
   7  chr7_97474893     ASom    G    A        0      0        2 
   7  chr7_97474893     HCab    G    A        0      0        2 
   7  chr7_97474893     HPrz    G    A        0      0        2 
   7  chr7_97474893     ZBoe    G    A        0      0        2 
   7  chr7_97474893     ZGre    G    A        0      0        2 
   7  chr7_97474893     ZHar    G    A        1      2        2 
   7  chr7_97474893   Sample    G    A        0      0        2 
   7  chr7_97482953     AAsi    A    G        0      0        2 
   7  chr7_97482953     AKia    A    G      0.5      1        2 
   7  chr7_97482953     AOna    A    G        0      0        2 
   7  chr7_97482953     ASom    A    G        0      0        2 
   7  chr7_97482953     HCab    A    G        0      0        2 
   7  chr7_97482953     HPrz    A    G        0      0        2 
   7  chr7_97482953     ZBoe    A    G        0      0        2 
   7  chr7_97482953     ZGre    A    G        0      0        2 
   7  chr7_97482953     ZHar    A    G        0      0        2 
   7  chr7_97482953   Sample    A    G        0      0        2 
   7  chr7_97485000     AAsi    C    T        0      0        2 
   7  chr7_97485000     AKia    C    T        0      0        2 
   7  chr7_97485000     AOna    C    T        0      0        2 
   7  chr7_97485000     ASom    C    T        0      0        2 
   7  chr7_97485000     HCab    C    T        0      0        2 
   7  chr7_97485000     HPrz    C    T        0      0        2 
   7  chr7_97485000     ZBoe    C    T        0      0        2 
   7  chr7_97485000     ZGre    C    T        0      0        2 
   7  chr7_97485000     ZHar    C    T        1      2        2 
   7  chr7_97485000   Sample    C    T        0      0        2 
   7  chr7_97488548     AAsi    G    A        0      0        2 
   7  chr7_97488548     AKia    G    A        0      0        2 
   7  chr7_97488548     AOna    G    A        0      0        2 
   7  chr7_97488548     ASom    G    A        0      0        2 
   7  chr7_97488548     HCab    G    A        0      0        2 
   7  chr7_97488548     HPrz    G    A        0      0        2 
   7  chr7_97488548     ZBoe    G    A      0.5      1        2 
   7  chr7_97488548     ZGre    G    A        0      0        2 
   7  chr7_97488548     ZHar    G    A        0      0        2 
   7  chr7_97488548   Sample    G    A        0      0        2 
   7  chr7_97492642     AAsi    C    T        0      0        2 
   7  chr7_97492642     AKia    C    T        1      2        2 
   7  chr7_97492642     AOna    C    T        0      0        2 
   7  chr7_97492642     ASom    C    T        0      0        2 
   7  chr7_97492642     HCab    C    T        0      0        2 
   7  chr7_97492642     HPrz    C    T        0      0        2 
   7  chr7_97492642     ZBoe    C    T        0      0        2 
   7  chr7_97492642     ZGre    C    T        0      0        2 
   7  chr7_97492642     ZHar    C    T        0      0        2 
   7  chr7_97492642   Sample    C    T        0      0        2 
   7  chr7_97507566     AAsi    G    A        0      0        2 
   7  chr7_97507566     AKia    G    A        0      0        2 
   7  chr7_97507566     AOna    G    A        0      0        2 
   7  chr7_97507566     ASom    G    A        0      0        2 
   7  chr7_97507566     HCab    G    A        0      0        2 
   7  chr7_97507566     HPrz    G    A        0      0        2 
   7  chr7_97507566     ZBoe    G    A        1      2        2 
   7  chr7_97507566     ZGre    G    A        0      0        2 
   7  chr7_97507566     ZHar    G    A        0      0        2 
   7  chr7_97507566   Sample    G    A        0      0        2 
   7  chr7_97508549     AAsi    A    G        0      0        2 
   7  chr7_97508549     AKia    A    G        0      0        2 
   7  chr7_97508549     AOna    A    G        0      0        2 
   7  chr7_97508549     ASom    A    G        0      0        2 
   7  chr7_97508549     HCab    A    G        1      2        2 
   7  chr7_97508549     HPrz    A    G        1      2        2 
   7  chr7_97508549     ZBoe    A    G        0      0        2 
   7  chr7_97508549     ZGre    A    G        0      0        2 
   7  chr7_97508549     ZHar    A    G        0      0        2 
   7  chr7_97508549   Sample    A    G        0      0        2 
   7  chr7_97509364     AAsi    G    A        0      0        2 
   7  chr7_97509364     AKia    G    A        0      0        2 
   7  chr7_97509364     AOna    G    A        0      0        2 
   7  chr7_97509364     ASom    G    A        0      0        2 
   7  chr7_97509364     HCab    G    A        0      0        2 
   7  chr7_97509364     HPrz    G    A        0      0        2 
   7  chr7_97509364     ZBoe    G    A        0      0        2 
   7  chr7_97509364     ZGre    G    A      0.5      1        2 
   7  chr7_97509364     ZHar    G    A        0      0        2 
   7  chr7_97509364   Sample    G    A        0      0        2 
   7  chr7_97512638     AAsi    T    A        0      0        2 
   7  chr7_97512638     AKia    T    A        0      0        2 
   7  chr7_97512638     AOna    T    A        0      0        2 
   7  chr7_97512638     ASom    T    A        0      0        2 
   7  chr7_97512638     HCab    T    A        0      0        2 
   7  chr7_97512638     HPrz    T    A        0      0        2 
   7  chr7_97512638     ZBoe    T    A        0      0        2 
   7  chr7_97512638     ZGre    T    A      0.5      1        2 
   7  chr7_97512638     ZHar    T    A        0      0        2 
   7  chr7_97512638   Sample    T    A        0      0        2 
   7  chr7_97516981     AAsi    C    T        0      0        2 
   7  chr7_97516981     AKia    C    T        0      0        2 
   7  chr7_97516981     AOna    C    T        0      0        2 
   7  chr7_97516981     ASom    C    T        0      0        2 
   7  chr7_97516981     HCab    C    T        1      2        2 
   7  chr7_97516981     HPrz    C    T        1      2        2 
   7  chr7_97516981     ZBoe    C    T        0      0        2 
   7  chr7_97516981     ZGre    C    T        0      0        2 
   7  chr7_97516981     ZHar    C    T        0      0        2 
   7  chr7_97516981   Sample    C    T        0      0        2 
   7  chr7_97518620     AAsi    C    G        0      0        2 
   7  chr7_97518620     AKia    C    G        0      0        2 
   7  chr7_97518620     AOna    C    G        0      0        2 
   7  chr7_97518620     ASom    C    G        0      0        2 
   7  chr7_97518620     HCab    C    G        0      0        2 
   7  chr7_97518620     HPrz    C    G        0      0        2 
   7  chr7_97518620     ZBoe    C    G        1      2        2 
   7  chr7_97518620     ZGre    C    G        0      0        2 
   7  chr7_97518620     ZHar    C    G        1      2        2 
   7  chr7_97518620   Sample    C    G        0      0        2 
   7  chr7_97518629     AAsi    C    T        1      2        2 
   7  chr7_97518629     AKia    C    T        1      2        2 
   7  chr7_97518629     AOna    C    T        1      2        2 
   7  chr7_97518629     ASom    C    T        1      2        2 
   7  chr7_97518629     HCab    C    T        0      0        2 
   7  chr7_97518629     HPrz    C    T        0      0        2 
   7  chr7_97518629     ZBoe    C    T        0      0        2 
   7  chr7_97518629     ZGre    C    T        0      0        2 
   7  chr7_97518629     ZHar    C    T        0      0        2 
   7  chr7_97518629   Sample    C    T        1      2        2 
   7  chr7_97522509     AAsi    A    G        0      0        2 
   7  chr7_97522509     AKia    A    G        0      0        2 
   7  chr7_97522509     AOna    A    G        0      0        2 
   7  chr7_97522509     ASom    A    G        1      2        2 
   7  chr7_97522509     HCab    A    G        0      0        2 
   7  chr7_97522509     HPrz    A    G        0      0        2 
   7  chr7_97522509     ZBoe    A    G        0      0        2 
   7  chr7_97522509     ZGre    A    G        0      0        2 
   7  chr7_97522509     ZHar    A    G        0      0        2 
   7  chr7_97522509   Sample    A    G        0      0        2 
   7  chr7_97526001     AAsi    C    G        1      2        2 
   7  chr7_97526001     AKia    C    G        0      0        2 
   7  chr7_97526001     AOna    C    G        0      0        2 
   7  chr7_97526001     ASom    C    G        1      2        2 
   7  chr7_97526001     HCab    C    G        0      0        2 
   7  chr7_97526001     HPrz    C    G        0      0        2 
   7  chr7_97526001     ZBoe    C    G        0      0        2 
   7  chr7_97526001     ZGre    C    G        0      0        2 
   7  chr7_97526001     ZHar    C    G        0      0        2 
   7  chr7_97526001   Sample    C    G        1      2        2 
   7  chr7_97531815     AAsi    C    T        0      0        2 
   7  chr7_97531815     AKia    C    T        0      0        2 
   7  chr7_97531815     AOna    C    T        0      0        2 
   7  chr7_97531815     ASom    C    T        0      0        2 
   7  chr7_97531815     HCab    C    T        0      0        2 
   7  chr7_97531815     HPrz    C    T      0.5      1        2 
   7  chr7_97531815     ZBoe    C    T        0      0        2 
   7  chr7_97531815     ZGre    C    T        0      0        2 
   7  chr7_97531815     ZHar    C    T        0      0        2 
   7  chr7_97531815   Sample    C    T        0      0        2 
   7  chr7_97559991     AAsi    T    C        0      0        2 
   7  chr7_97559991     AKia    T    C        1      2        2 
   7  chr7_97559991     AOna    T    C        0      0        2 
   7  chr7_97559991     ASom    T    C        0      0        2 
   7  chr7_97559991     HCab    T    C        0      0        2 
   7  chr7_97559991     HPrz    T    C        0      0        2 
   7  chr7_97559991     ZBoe    T    C        0      0        2 
   7  chr7_97559991     ZGre    T    C        0      0        2 
   7  chr7_97559991     ZHar    T    C        0      0        2 
   7  chr7_97559991   Sample    T    C        0      0        2 
   7  chr7_97561925     AAsi    A    C        0      0        2 
   7  chr7_97561925     AKia    A    C        0      0        2 
   7  chr7_97561925     AOna    A    C        0      0        2 
   7  chr7_97561925     ASom    A    C        0      0        2 
   7  chr7_97561925     HCab    A    C      0.5      1        2 
   7  chr7_97561925     HPrz    A    C        1      2        2 
   7  chr7_97561925     ZBoe    A    C        0      0        2 
   7  chr7_97561925     ZGre    A    C        0      0        2 
   7  chr7_97561925     ZHar    A    C        0      0        2 
   7  chr7_97561925   Sample    A    C        0      0        2 
   7  chr7_97577777     AAsi    T    C        0      0        2 
   7  chr7_97577777     AKia    T    C        1      2        2 
   7  chr7_97577777     AOna    T    C      0.5      1        2 
   7  chr7_97577777     ASom    T    C        0      0        2 
   7  chr7_97577777     HCab    T    C        0      0        2 
   7  chr7_97577777     HPrz    T    C        0      0        2 
   7  chr7_97577777     ZBoe    T    C        0      0        2 
   7  chr7_97577777     ZGre    T    C        0      0        2 
   7  chr7_97577777     ZHar    T    C        0      0        2 
   7  chr7_97577777   Sample    T    C        0      0        2 
   7  chr7_97579218     AAsi    T    C        0      0        2 
   7  chr7_97579218     AKia    T    C        0      0        2 
   7  chr7_97579218     AOna    T    C        0      0        2 
   7  chr7_97579218     ASom    T    C        0      0        2 
   7  chr7_97579218     HCab    T    C        1      2        2 
   7  chr7_97579218     HPrz    T    C        1      2        2 
   7  chr7_97579218     ZBoe    T    C        0      0        2 
   7  chr7_97579218     ZGre    T    C        0      0        2 
   7  chr7_97579218     ZHar    T    C        0      0        2 
   7  chr7_97579218   Sample    T    C        0      0        2 
   7  chr7_97585736     AAsi    A    G        0      0        2 
   7  chr7_97585736     AKia    A    G        0      0        2 
   7  chr7_97585736     AOna    A    G        0      0        2 
   7  chr7_97585736     ASom    A    G        0      0        2 
   7  chr7_97585736     HCab    A    G        0      0        2 
   7  chr7_97585736     HPrz    A    G        0      0        2 
   7  chr7_97585736     ZBoe    A    G      0.5      1        2 
   7  chr7_97585736     ZGre    A    G        0      0        2 
   7  chr7_97585736     ZHar    A    G        0      0        2 
   7  chr7_97585736   Sample    A    G        0      0        2 
   7  chr7_97589670     AAsi    A    G        0      0        2 
   7  chr7_97589670     AKia    A    G        0      0        2 
   7  chr7_97589670     AOna    A    G        0      0        2 
   7  chr7_97589670     ASom    A    G        1      2        2 
   7  chr7_97589670     HCab    A    G        0      0        2 
   7  chr7_97589670     HPrz    A    G        0      0        2 
   7  chr7_97589670     ZBoe    A    G        0      0        2 
   7  chr7_97589670     ZGre    A    G      0.5      1        2 
   7  chr7_97589670     ZHar    A    G        0      0        2 
   7  chr7_97589670   Sample    A    G        0      0        2 
   7  chr7_97590101     AAsi    T    C        0      0        2 
   7  chr7_97590101     AKia    T    C        0      0        2 
   7  chr7_97590101     AOna    T    C        0      0        2 
   7  chr7_97590101     ASom    T    C        0      0        2 
   7  chr7_97590101     HCab    T    C        0      0        2 
   7  chr7_97590101     HPrz    T    C      0.5      1        2 
   7  chr7_97590101     ZBoe    T    C        0      0        2 
   7  chr7_97590101     ZGre    T    C        0      0        2 
   7  chr7_97590101     ZHar    T    C        0      0        2 
   7  chr7_97590101   Sample    T    C        0      0        2 
   7  chr7_97592405     AAsi    A    G        1      2        2 
   7  chr7_97592405     AKia    A    G        0      0        2 
   7  chr7_97592405     AOna    A    G        0      0        2 
   7  chr7_97592405     ASom    A    G        0      0        2 
   7  chr7_97592405     HCab    A    G        0      0        2 
   7  chr7_97592405     HPrz    A    G        0      0        2 
   7  chr7_97592405     ZBoe    A    G        0      0        2 
   7  chr7_97592405     ZGre    A    G        0      0        2 
   7  chr7_97592405     ZHar    A    G        0      0        2 
   7  chr7_97592405   Sample    A    G        1      2        2 
   7  chr7_97592649     AAsi    A    G        1      2        2 
   7  chr7_97592649     AKia    A    G        0      0        2 
   7  chr7_97592649     AOna    A    G        0      0        2 
   7  chr7_97592649     ASom    A    G        1      2        2 
   7  chr7_97592649     HCab    A    G        0      0        2 
   7  chr7_97592649     HPrz    A    G        0      0        2 
   7  chr7_97592649     ZBoe    A    G        0      0        2 
   7  chr7_97592649     ZGre    A    G        0      0        2 
   7  chr7_97592649     ZHar    A    G        0      0        2 
   7  chr7_97592649   Sample    A    G        1      2        2 
   7  chr7_97594251     AAsi    T    C        0      0        2 
   7  chr7_97594251     AKia    T    C        0      0        2 
   7  chr7_97594251     AOna    T    C        0      0        2 
   7  chr7_97594251     ASom    T    C        0      0        2 
   7  chr7_97594251     HCab    T    C        1      2        2 
   7  chr7_97594251     HPrz    T    C        1      2        2 
   7  chr7_97594251     ZBoe    T    C        0      0        2 
   7  chr7_97594251     ZGre    T    C        0      0        2 
   7  chr7_97594251     ZHar    T    C        0      0        2 
   7  chr7_97594251   Sample    T    C        0      0        2 
   7  chr7_97598717     AAsi    C    G        0      0        2 
   7  chr7_97598717     AKia    C    G        0      0        2 
   7  chr7_97598717     AOna    C    G        0      0        2 
   7  chr7_97598717     ASom    C    G        0      0        2 
   7  chr7_97598717     HCab    C    G        1      2        2 
   7  chr7_97598717     HPrz    C    G        1      2        2 
   7  chr7_97598717     ZBoe    C    G        0      0        2 
   7  chr7_97598717     ZGre    C    G        0      0        2 
   7  chr7_97598717     ZHar    C    G        0      0        2 
   7  chr7_97598717   Sample    C    G        0      0        2 
   7  chr7_97601079     AAsi    A    G        0      0        2 
   7  chr7_97601079     AKia    A    G        0      0        2 
   7  chr7_97601079     AOna    A    G        0      0        2 
   7  chr7_97601079     ASom    A    G        0      0        2 
   7  chr7_97601079     HCab    A    G        0      0        2 
   7  chr7_97601079     HPrz    A    G        0      0        2 
   7  chr7_97601079     ZBoe    A    G        0      0        2 
   7  chr7_97601079     ZGre    A    G        0      0        2 
   7  chr7_97601079     ZHar    A    G        1      2        2 
   7  chr7_97601079   Sample    A    G        0      0        2 
   7  chr7_97601262     AAsi    A    G        0      0        2 
   7  chr7_97601262     AKia    A    G        0      0        2 
   7  chr7_97601262     AOna    A    G        0      0        2 
   7  chr7_97601262     ASom    A    G        0      0        2 
   7  chr7_97601262     HCab    A    G        1      2        2 
   7  chr7_97601262     HPrz    A    G        1      2        2 
   7  chr7_97601262     ZBoe    A    G        0      0        2 
   7  chr7_97601262     ZGre    A    G        0      0        2 
   7  chr7_97601262     ZHar    A    G        0      0        2 
   7  chr7_97601262   Sample    A    G        0      0        2 
   7  chr7_97604714     AAsi    T    C        0      0        2 
   7  chr7_97604714     AKia    T    C        0      0        2 
   7  chr7_97604714     AOna    T    C        0      0        2 
   7  chr7_97604714     ASom    T    C        0      0        2 
   7  chr7_97604714     HCab    T    C        0      0        2 
   7  chr7_97604714     HPrz    T    C        0      0        2 
   7  chr7_97604714     ZBoe    T    C        0      0        2 
   7  chr7_97604714     ZGre    T    C        0      0        2 
   7  chr7_97604714     ZHar    T    C        1      2        2 
   7  chr7_97604714   Sample    T    C        0      0        2 
   7  chr7_97609547     AAsi    A    G        0      0        2 
   7  chr7_97609547     AKia    A    G        0      0        2 
   7  chr7_97609547     AOna    A    G        0      0        2 
   7  chr7_97609547     ASom    A    G        0      0        2 
   7  chr7_97609547     HCab    A    G        0      0        2 
   7  chr7_97609547     HPrz    A    G        0      0        2 
   7  chr7_97609547     ZBoe    A    G      0.5      1        2 
   7  chr7_97609547     ZGre    A    G        0      0        2 
   7  chr7_97609547     ZHar    A    G        0      0        2 
   7  chr7_97609547   Sample    A    G        0      0        2 
   7  chr7_97610943     AAsi    C    G        0      0        2 
   7  chr7_97610943     AKia    C    G        0      0        2 
   7  chr7_97610943     AOna    C    G        0      0        2 
   7  chr7_97610943     ASom    C    G        0      0        2 
   7  chr7_97610943     HCab    C    G        1      2        2 
   7  chr7_97610943     HPrz    C    G        1      2        2 
   7  chr7_97610943     ZBoe    C    G        0      0        2 
   7  chr7_97610943     ZGre    C    G        0      0        2 
   7  chr7_97610943     ZHar    C    G        0      0        2 
   7  chr7_97610943   Sample    C    G        0      0        2 
   7  chr7_97611843     AAsi    A    G        0      0        2 
   7  chr7_97611843     AKia    A    G        0      0        2 
   7  chr7_97611843     AOna    A    G        0      0        2 
   7  chr7_97611843     ASom    A    G        0      0        2 
   7  chr7_97611843     HCab    A    G        0      0        2 
   7  chr7_97611843     HPrz    A    G        0      0        2 
   7  chr7_97611843     ZBoe    A    G      0.5      1        2 
   7  chr7_97611843     ZGre    A    G        0      0        2 
   7  chr7_97611843     ZHar    A    G        0      0        2 
   7  chr7_97611843   Sample    A    G        0      0        2 
   7  chr7_97620308     AAsi    A    G        0      0        2 
   7  chr7_97620308     AKia    A    G        0      0        2 
   7  chr7_97620308     AOna    A    G        0      0        2 
   7  chr7_97620308     ASom    A    G        0      0        2 
   7  chr7_97620308     HCab    A    G        1      2        2 
   7  chr7_97620308     HPrz    A    G        1      2        2 
   7  chr7_97620308     ZBoe    A    G        0      0        2 
   7  chr7_97620308     ZGre    A    G        0      0        2 
   7  chr7_97620308     ZHar    A    G        0      0        2 
   7  chr7_97620308   Sample    A    G        0      0        2 
   7  chr7_97620931     AAsi    T    C        1      2        2 
   7  chr7_97620931     AKia    T    C        0      0        2 
   7  chr7_97620931     AOna    T    C        1      2        2 
   7  chr7_97620931     ASom    T    C        0      0        2 
   7  chr7_97620931     HCab    T    C        1      2        2 
   7  chr7_97620931     HPrz    T    C        1      2        2 
   7  chr7_97620931     ZBoe    T    C        0      0        2 
   7  chr7_97620931     ZGre    T    C        0      0        2 
   7  chr7_97620931     ZHar    T    C        0      0        2 
   7  chr7_97620931   Sample    T    C        0      0        2 
   7  chr7_97625873     AAsi    G    A        0      0        2 
   7  chr7_97625873     AKia    G    A        0      0        2 
   7  chr7_97625873     AOna    G    A        0      0        2 
   7  chr7_97625873     ASom    G    A        0      0        2 
   7  chr7_97625873     HCab    G    A        1      2        2 
   7  chr7_97625873     HPrz    G    A        1      2        2 
   7  chr7_97625873     ZBoe    G    A        0      0        2 
   7  chr7_97625873     ZGre    G    A        0      0        2 
   7  chr7_97625873     ZHar    G    A        0      0        2 
   7  chr7_97625873   Sample    G    A        0      0        2 
   7  chr7_97630687     AAsi    T    C        0      0        2 
   7  chr7_97630687     AKia    T    C        0      0        2 
   7  chr7_97630687     AOna    T    C        0      0        2 
   7  chr7_97630687     ASom    T    C        0      0        2 
   7  chr7_97630687     HCab    T    C        0      0        2 
   7  chr7_97630687     HPrz    T    C        0      0        2 
   7  chr7_97630687     ZBoe    T    C      0.5      1        2 
   7  chr7_97630687     ZGre    T    C        0      0        2 
   7  chr7_97630687     ZHar    T    C        0      0        2 
   7  chr7_97630687   Sample    T    C        0      0        2 
   7  chr7_97631094     AAsi    A    G        0      0        2 
   7  chr7_97631094     AKia    A    G        0      0        2 
   7  chr7_97631094     AOna    A    G        0      0        2 
   7  chr7_97631094     ASom    A    G        0      0        2 
   7  chr7_97631094     HCab    A    G        1      2        2 
   7  chr7_97631094     HPrz    A    G        1      2        2 
   7  chr7_97631094     ZBoe    A    G        0      0        2 
   7  chr7_97631094     ZGre    A    G        0      0        2 
   7  chr7_97631094     ZHar    A    G        0      0        2 
   7  chr7_97631094   Sample    A    G        0      0        2 
   7  chr7_97632699     AAsi    A    G        1      2        2 
   7  chr7_97632699     AKia    A    G        0      0        2 
   7  chr7_97632699     AOna    A    G        0      0        2 
   7  chr7_97632699     ASom    A    G        0      0        2 
   7  chr7_97632699     HCab    A    G        0      0        2 
   7  chr7_97632699     HPrz    A    G        0      0        2 
   7  chr7_97632699     ZBoe    A    G        0      0        2 
   7  chr7_97632699     ZGre    A    G        0      0        2 
   7  chr7_97632699     ZHar    A    G        0      0        2 
   7  chr7_97632699   Sample    A    G        0      0        2 
   7  chr7_97639745     AAsi    C    T        0      0        2 
   7  chr7_97639745     AKia    C    T        0      0        2 
   7  chr7_97639745     AOna    C    T        0      0        2 
   7  chr7_97639745     ASom    C    T        0      0        2 
   7  chr7_97639745     HCab    C    T        1      2        2 
   7  chr7_97639745     HPrz    C    T        1      2        2 
   7  chr7_97639745     ZBoe    C    T        0      0        2 
   7  chr7_97639745     ZGre    C    T        0      0        2 
   7  chr7_97639745     ZHar    C    T        0      0        2 
   7  chr7_97639745   Sample    C    T        0      0        2 
   7  chr7_97641803     AAsi    G    A        0      0        2 
   7  chr7_97641803     AKia    G    A        0      0        2 
   7  chr7_97641803     AOna    G    A        1      2        2 
   7  chr7_97641803     ASom    G    A        0      0        2 
   7  chr7_97641803     HCab    G    A        0      0        2 
   7  chr7_97641803     HPrz    G    A        0      0        2 
   7  chr7_97641803     ZBoe    G    A        0      0        2 
   7  chr7_97641803     ZGre    G    A        0      0        2 
   7  chr7_97641803     ZHar    G    A        0      0        2 
   7  chr7_97641803   Sample    G    A        0      0        2 
   7  chr7_97645871     AAsi    A    G        0      0        2 
   7  chr7_97645871     AKia    A    G        0      0        2 
   7  chr7_97645871     AOna    A    G        0      0        2 
   7  chr7_97645871     ASom    A    G        0      0        2 
   7  chr7_97645871     HCab    A    G        1      2        2 
   7  chr7_97645871     HPrz    A    G        1      2        2 
   7  chr7_97645871     ZBoe    A    G        0      0        2 
   7  chr7_97645871     ZGre    A    G        0      0        2 
   7  chr7_97645871     ZHar    A    G        0      0        2 
   7  chr7_97645871   Sample    A    G        0      0        2 
   7  chr7_97647080     AAsi    G    C        0      0        2 
   7  chr7_97647080     AKia    G    C        0      0        2 
   7  chr7_97647080     AOna    G    C        0      0        2 
   7  chr7_97647080     ASom    G    C        0      0        2 
   7  chr7_97647080     HCab    G    C        1      2        2 
   7  chr7_97647080     HPrz    G    C        1      2        2 
   7  chr7_97647080     ZBoe    G    C        0      0        2 
   7  chr7_97647080     ZGre    G    C        0      0        2 
   7  chr7_97647080     ZHar    G    C        0      0        2 
   7  chr7_97647080   Sample    G    C        0      0        2 
   7  chr7_97650255     AAsi    G    T        0      0        2 
   7  chr7_97650255     AKia    G    T        0      0        2 
   7  chr7_97650255     AOna    G    T        0      0        2 
   7  chr7_97650255     ASom    G    T        0      0        2 
   7  chr7_97650255     HCab    G    T        1      2        2 
   7  chr7_97650255     HPrz    G    T        1      2        2 
   7  chr7_97650255     ZBoe    G    T        0      0        2 
   7  chr7_97650255     ZGre    G    T        0      0        2 
   7  chr7_97650255     ZHar    G    T        0      0        2 
   7  chr7_97650255   Sample    G    T        0      0        2 
   7  chr7_97651613     AAsi    G    A        0      0        2 
   7  chr7_97651613     AKia    G    A        0      0        2 
   7  chr7_97651613     AOna    G    A      0.5      1        2 
   7  chr7_97651613     ASom    G    A        0      0        2 
   7  chr7_97651613     HCab    G    A        1      2        2 
   7  chr7_97651613     HPrz    G    A        1      2        2 
   7  chr7_97651613     ZBoe    G    A        0      0        2 
   7  chr7_97651613     ZGre    G    A        0      0        2 
   7  chr7_97651613     ZHar    G    A        0      0        2 
   7  chr7_97651613   Sample    G    A        0      0        2 
   7  chr7_97653074     AAsi    C    T        0      0        2 
   7  chr7_97653074     AKia    C    T        0      0        2 
   7  chr7_97653074     AOna    C    T        0      0        2 
   7  chr7_97653074     ASom    C    T        0      0        2 
   7  chr7_97653074     HCab    C    T        1      2        2 
   7  chr7_97653074     HPrz    C    T        1      2        2 
   7  chr7_97653074     ZBoe    C    T        1      2        2 
   7  chr7_97653074     ZGre    C    T        1      2        2 
   7  chr7_97653074     ZHar    C    T        0      0        2 
   7  chr7_97653074   Sample    C    T        0      0        2 
   7  chr7_97653129     AAsi    A    G        0      0        2 
   7  chr7_97653129     AKia    A    G        0      0        2 
   7  chr7_97653129     AOna    A    G        0      0        2 
   7  chr7_97653129     ASom    A    G        0      0        2 
   7  chr7_97653129     HCab    A    G        0      0        2 
   7  chr7_97653129     HPrz    A    G        0      0        2 
   7  chr7_97653129     ZBoe    A    G        0      0        2 
   7  chr7_97653129     ZGre    A    G      0.5      1        2 
   7  chr7_97653129     ZHar    A    G        0      0        2 
   7  chr7_97653129   Sample    A    G        0      0        2 
   7  chr7_97655551     AAsi    G    A        0      0        2 
   7  chr7_97655551     AKia    G    A        0      0        2 
   7  chr7_97655551     AOna    G    A        0      0        2 
   7  chr7_97655551     ASom    G    A        1      2        2 
   7  chr7_97655551     HCab    G    A        0      0        2 
   7  chr7_97655551     HPrz    G    A        0      0        2 
   7  chr7_97655551     ZBoe    G    A        0      0        2 
   7  chr7_97655551     ZGre    G    A        0      0        2 
   7  chr7_97655551     ZHar    G    A        0      0        2 
   7  chr7_97655551   Sample    G    A        1      2        2 
   7  chr7_97661908     AAsi    T    C        0      0        2 
   7  chr7_97661908     AKia    T    C        0      0        2 
   7  chr7_97661908     AOna    T    C        0      0        2 
   7  chr7_97661908     ASom    T    C        0      0        2 
   7  chr7_97661908     HCab    T    C        0      0        2 
   7  chr7_97661908     HPrz    T    C        1      2        2 
   7  chr7_97661908     ZBoe    T    C        0      0        2 
   7  chr7_97661908     ZGre    T    C        0      0        2 
   7  chr7_97661908     ZHar    T    C        0      0        2 
   7  chr7_97661908   Sample    T    C        0      0        2 
   7  chr7_97670428     AAsi    A    G        0      0        2 
   7  chr7_97670428     AKia    A    G        0      0        2 
   7  chr7_97670428     AOna    A    G        0      0        2 
   7  chr7_97670428     ASom    A    G        0      0        2 
   7  chr7_97670428     HCab    A    G        0      0        2 
   7  chr7_97670428     HPrz    A    G        0      0        2 
   7  chr7_97670428     ZBoe    A    G        0      0        2 
   7  chr7_97670428     ZGre    A    G      0.5      1        2 
   7  chr7_97670428     ZHar    A    G        0      0        2 
   7  chr7_97670428   Sample    A    G        0      0        2 
   7  chr7_97677201     AAsi    T    C        0      0        2 
   7  chr7_97677201     AKia    T    C        0      0        2 
   7  chr7_97677201     AOna    T    C        0      0        2 
   7  chr7_97677201     ASom    T    C        0      0        2 
   7  chr7_97677201     HCab    T    C        0      0        2 
   7  chr7_97677201     HPrz    T    C        0      0        2 
   7  chr7_97677201     ZBoe    T    C        0      0        2 
   7  chr7_97677201     ZGre    T    C        0      0        2 
   7  chr7_97677201     ZHar    T    C        1      2        2 
   7  chr7_97677201   Sample    T    C        0      0        2 
   7  chr7_97679372     AAsi    T    A        0      0        2 
   7  chr7_97679372     AKia    T    A        0      0        2 
   7  chr7_97679372     AOna    T    A        0      0        2 
   7  chr7_97679372     ASom    T    A        0      0        2 
   7  chr7_97679372     HCab    T    A        1      2        2 
   7  chr7_97679372     HPrz    T    A        1      2        2 
   7  chr7_97679372     ZBoe    T    A        0      0        2 
   7  chr7_97679372     ZGre    T    A        0      0        2 
   7  chr7_97679372     ZHar    T    A        0      0        2 
   7  chr7_97679372   Sample    T    A        0      0        2 
   7  chr7_97680412     AAsi    C    A        0      0        2 
   7  chr7_97680412     AKia    C    A        0      0        2 
   7  chr7_97680412     AOna    C    A      0.5      1        2 
   7  chr7_97680412     ASom    C    A        0      0        2 
   7  chr7_97680412     HCab    C    A        0      0        2 
   7  chr7_97680412     HPrz    C    A        0      0        2 
   7  chr7_97680412     ZBoe    C    A        0      0        2 
   7  chr7_97680412     ZGre    C    A        0      0        2 
   7  chr7_97680412     ZHar    C    A        0      0        2 
   7  chr7_97680412   Sample    C    A        0      0        2 
   7  chr7_97680529     AAsi    G    A        0      0        2 
   7  chr7_97680529     AKia    G    A        0      0        2 
   7  chr7_97680529     AOna    G    A        0      0        2 
   7  chr7_97680529     ASom    G    A        0      0        2 
   7  chr7_97680529     HCab    G    A      0.5      1        2 
   7  chr7_97680529     HPrz    G    A      0.5      1        2 
   7  chr7_97680529     ZBoe    G    A        0      0        2 
   7  chr7_97680529     ZGre    G    A        0      0        2 
   7  chr7_97680529     ZHar    G    A        0      0        2 
   7  chr7_97680529   Sample    G    A        0      0        2 
   7  chr7_97680847     AAsi    T    C        0      0        2 
   7  chr7_97680847     AKia    T    C        1      2        2 
   7  chr7_97680847     AOna    T    C      0.5      1        2 
   7  chr7_97680847     ASom    T    C        1      2        2 
   7  chr7_97680847     HCab    T    C        0      0        2 
   7  chr7_97680847     HPrz    T    C        0      0        2 
   7  chr7_97680847     ZBoe    T    C        0      0        2 
   7  chr7_97680847     ZGre    T    C        0      0        2 
   7  chr7_97680847     ZHar    T    C        0      0        2 
   7  chr7_97680847   Sample    T    C        0      0        2 
   7  chr7_97685363     AAsi    C    G        0      0        2 
   7  chr7_97685363     AKia    C    G        0      0        2 
   7  chr7_97685363     AOna    C    G        0      0        2 
   7  chr7_97685363     ASom    C    G        0      0        2 
   7  chr7_97685363     HCab    C    G        1      2        2 
   7  chr7_97685363     HPrz    C    G        1      2        2 
   7  chr7_97685363     ZBoe    C    G        0      0        2 
   7  chr7_97685363     ZGre    C    G        0      0        2 
   7  chr7_97685363     ZHar    C    G        0      0        2 
   7  chr7_97685363   Sample    C    G        0      0        2 
   7  chr7_97687403     AAsi    A    C        0      0        2 
   7  chr7_97687403     AKia    A    C        1      2        2 
   7  chr7_97687403     AOna    A    C        1      2        2 
   7  chr7_97687403     ASom    A    C        0      0        2 
   7  chr7_97687403     HCab    A    C        0      0        2 
   7  chr7_97687403     HPrz    A    C        0      0        2 
   7  chr7_97687403     ZBoe    A    C        0      0        2 
   7  chr7_97687403     ZGre    A    C        0      0        2 
   7  chr7_97687403     ZHar    A    C        0      0        2 
   7  chr7_97687403   Sample    A    C        0      0        2 
   7  chr7_97705090     AAsi    G    A        0      0        2 
   7  chr7_97705090     AKia    G    A        0      0        2 
   7  chr7_97705090     AOna    G    A        0      0        2 
   7  chr7_97705090     ASom    G    A        0      0        2 
   7  chr7_97705090     HCab    G    A        1      2        2 
   7  chr7_97705090     HPrz    G    A        1      2        2 
   7  chr7_97705090     ZBoe    G    A        0      0        2 
   7  chr7_97705090     ZGre    G    A        0      0        2 
   7  chr7_97705090     ZHar    G    A        0      0        2 
   7  chr7_97705090   Sample    G    A        0      0        2 
   7  chr7_97707084     AAsi    A    G        0      0        2 
   7  chr7_97707084     AKia    A    G        0      0        2 
   7  chr7_97707084     AOna    A    G        0      0        2 
   7  chr7_97707084     ASom    A    G        0      0        2 
   7  chr7_97707084     HCab    A    G        0      0        2 
   7  chr7_97707084     HPrz    A    G        0      0        2 
   7  chr7_97707084     ZBoe    A    G        1      2        2 
   7  chr7_97707084     ZGre    A    G        1      2        2 
   7  chr7_97707084     ZHar    A    G        1      2        2 
   7  chr7_97707084   Sample    A    G        0      0        2 
   7  chr7_97710959     AAsi    T    C        0      0        2 
   7  chr7_97710959     AKia    T    C        0      0        2 
   7  chr7_97710959     AOna    T    C        0      0        2 
   7  chr7_97710959     ASom    T    C        0      0        2 
   7  chr7_97710959     HCab    T    C      0.5      1        2 
   7  chr7_97710959     HPrz    T    C        0      0        2 
   7  chr7_97710959     ZBoe    T    C        0      0        2 
   7  chr7_97710959     ZGre    T    C        0      0        2 
   7  chr7_97710959     ZHar    T    C        0      0        2 
   7  chr7_97710959   Sample    T    C        0      0        2 
   7  chr7_97714356     AAsi    G    T        0      0        2 
   7  chr7_97714356     AKia    G    T        0      0        2 
   7  chr7_97714356     AOna    G    T        0      0        2 
   7  chr7_97714356     ASom    G    T        0      0        2 
   7  chr7_97714356     HCab    G    T        1      2        2 
   7  chr7_97714356     HPrz    G    T        1      2        2 
   7  chr7_97714356     ZBoe    G    T        0      0        2 
   7  chr7_97714356     ZGre    G    T        0      0        2 
   7  chr7_97714356     ZHar    G    T        0      0        2 
   7  chr7_97714356   Sample    G    T        0      0        2 
   7  chr7_97715542     AAsi    A    T        1      2        2 
   7  chr7_97715542     AKia    A    T        0      0        2 
   7  chr7_97715542     AOna    A    T        0      0        2 
   7  chr7_97715542     ASom    A    T        1      2        2 
   7  chr7_97715542     HCab    A    T        0      0        2 
   7  chr7_97715542     HPrz    A    T        0      0        2 
   7  chr7_97715542     ZBoe    A    T        0      0        2 
   7  chr7_97715542     ZGre    A    T        0      0        2 
   7  chr7_97715542     ZHar    A    T        0      0        2 
   7  chr7_97715542   Sample    A    T        1      2        2 
   7  chr7_97721289     AAsi    T    C        0      0        2 
   7  chr7_97721289     AKia    T    C        0      0        2 
   7  chr7_97721289     AOna    T    C        0      0        2 
   7  chr7_97721289     ASom    T    C        0      0        2 
   7  chr7_97721289     HCab    T    C        0      0        2 
   7  chr7_97721289     HPrz    T    C        0      0        2 
   7  chr7_97721289     ZBoe    T    C        1      2        2 
   7  chr7_97721289     ZGre    T    C        0      0        2 
   7  chr7_97721289     ZHar    T    C        0      0        2 
   7  chr7_97721289   Sample    T    C        0      0        2 
   7  chr7_97721467     AAsi    A    G        0      0        2 
   7  chr7_97721467     AKia    A    G        0      0        2 
   7  chr7_97721467     AOna    A    G      0.5      1        2 
   7  chr7_97721467     ASom    A    G        0      0        2 
   7  chr7_97721467     HCab    A    G        0      0        2 
   7  chr7_97721467     HPrz    A    G        0      0        2 
   7  chr7_97721467     ZBoe    A    G        0      0        2 
   7  chr7_97721467     ZGre    A    G        0      0        2 
   7  chr7_97721467     ZHar    A    G        0      0        2 
   7  chr7_97721467   Sample    A    G        0      0        2 
   7  chr7_97728365     AAsi    C    G        0      0        2 
   7  chr7_97728365     AKia    C    G        0      0        2 
   7  chr7_97728365     AOna    C    G        0      0        2 
   7  chr7_97728365     ASom    C    G        0      0        2 
   7  chr7_97728365     HCab    C    G        0      0        2 
   7  chr7_97728365     HPrz    C    G        0      0        2 
   7  chr7_97728365     ZBoe    C    G        0      0        2 
   7  chr7_97728365     ZGre    C    G      0.5      1        2 
   7  chr7_97728365     ZHar    C    G        0      0        2 
   7  chr7_97728365   Sample    C    G        0      0        2 
   7  chr7_97732411     AAsi    C    T        0      0        2 
   7  chr7_97732411     AKia    C    T        0      0        2 
   7  chr7_97732411     AOna    C    T        0      0        2 
   7  chr7_97732411     ASom    C    T        0      0        2 
   7  chr7_97732411     HCab    C    T        0      0        2 
   7  chr7_97732411     HPrz    C    T        0      0        2 
   7  chr7_97732411     ZBoe    C    T        0      0        2 
   7  chr7_97732411     ZGre    C    T        1      2        2 
   7  chr7_97732411     ZHar    C    T        0      0        2 
   7  chr7_97732411   Sample    C    T        0      0        2 
   7  chr7_97745268     AAsi    T    A        1      2        2 
   7  chr7_97745268     AKia    T    A        0      0        2 
   7  chr7_97745268     AOna    T    A        0      0        2 
   7  chr7_97745268     ASom    T    A        1      2        2 
   7  chr7_97745268     HCab    T    A        0      0        2 
   7  chr7_97745268     HPrz    T    A        0      0        2 
   7  chr7_97745268     ZBoe    T    A        0      0        2 
   7  chr7_97745268     ZGre    T    A        0      0        2 
   7  chr7_97745268     ZHar    T    A        0      0        2 
   7  chr7_97745268   Sample    T    A        0      0        2 
   7  chr7_97746731     AAsi    T    G        1      2        2 
   7  chr7_97746731     AKia    T    G        0      0        2 
   7  chr7_97746731     AOna    T    G        0      0        2 
   7  chr7_97746731     ASom    T    G        1      2        2 
   7  chr7_97746731     HCab    T    G        0      0        2 
   7  chr7_97746731     HPrz    T    G        0      0        2 
   7  chr7_97746731     ZBoe    T    G        0      0        2 
   7  chr7_97746731     ZGre    T    G        0      0        2 
   7  chr7_97746731     ZHar    T    G        0      0        2 
   7  chr7_97746731   Sample    T    G        1      2        2 
   7  chr7_97747025     AAsi    G    A        0      0        2 
   7  chr7_97747025     AKia    G    A        0      0        2 
   7  chr7_97747025     AOna    G    A        0      0        2 
   7  chr7_97747025     ASom    G    A        0      0        2 
   7  chr7_97747025     HCab    G    A        0      0        2 
   7  chr7_97747025     HPrz    G    A        0      0        2 
   7  chr7_97747025     ZBoe    G    A        1      2        2 
   7  chr7_97747025     ZGre    G    A        0      0        2 
   7  chr7_97747025     ZHar    G    A        0      0        2 
   7  chr7_97747025   Sample    G    A        0      0        2 
   7  chr7_97750316     AAsi    G    A        0      0        2 
   7  chr7_97750316     AKia    G    A        0      0        2 
   7  chr7_97750316     AOna    G    A        0      0        2 
   7  chr7_97750316     ASom    G    A        0      0        2 
   7  chr7_97750316     HCab    G    A        0      0        2 
   7  chr7_97750316     HPrz    G    A        0      0        2 
   7  chr7_97750316     ZBoe    G    A      0.5      1        2 
   7  chr7_97750316     ZGre    G    A        0      0        2 
   7  chr7_97750316     ZHar    G    A        0      0        2 
   7  chr7_97750316   Sample    G    A        0      0        2 
   7  chr7_97751777     AAsi    C    A        0      0        2 
   7  chr7_97751777     AKia    C    A        0      0        2 
   7  chr7_97751777     AOna    C    A        0      0        2 
   7  chr7_97751777     ASom    C    A        0      0        2 
   7  chr7_97751777     HCab    C    A        1      2        2 
   7  chr7_97751777     HPrz    C    A        1      2        2 
   7  chr7_97751777     ZBoe    C    A        0      0        2 
   7  chr7_97751777     ZGre    C    A        0      0        2 
   7  chr7_97751777     ZHar    C    A        0      0        2 
   7  chr7_97751777   Sample    C    A        0      0        2 
   7  chr7_97751805     AAsi    T    C        0      0        2 
   7  chr7_97751805     AKia    T    C        0      0        2 
   7  chr7_97751805     AOna    T    C        0      0        2 
   7  chr7_97751805     ASom    T    C        0      0        2 
   7  chr7_97751805     HCab    T    C        0      0        2 
   7  chr7_97751805     HPrz    T    C        0      0        2 
   7  chr7_97751805     ZBoe    T    C      0.5      1        2 
   7  chr7_97751805     ZGre    T    C        0      0        2 
   7  chr7_97751805     ZHar    T    C        0      0        2 
   7  chr7_97751805   Sample    T    C        0      0        2 
   7  chr7_97754689     AAsi    G    C        0      0        2 
   7  chr7_97754689     AKia    G    C        0      0        2 
   7  chr7_97754689     AOna    G    C        0      0        2 
   7  chr7_97754689     ASom    G    C        0      0        2 
   7  chr7_97754689     HCab    G    C        0      0        2 
   7  chr7_97754689     HPrz    G    C        0      0        2 
   7  chr7_97754689     ZBoe    G    C        0      0        2 
   7  chr7_97754689     ZGre    G    C      0.5      1        2 
   7  chr7_97754689     ZHar    G    C        0      0        2 
   7  chr7_97754689   Sample    G    C        0      0        2 
   7  chr7_97754874     AAsi    T    C        0      0        2 
   7  chr7_97754874     AKia    T    C        0      0        2 
   7  chr7_97754874     AOna    T    C        0      0        2 
   7  chr7_97754874     ASom    T    C        0      0        2 
   7  chr7_97754874     HCab    T    C        1      2        2 
   7  chr7_97754874     HPrz    T    C        1      2        2 
   7  chr7_97754874     ZBoe    T    C        0      0        2 
   7  chr7_97754874     ZGre    T    C        0      0        2 
   7  chr7_97754874     ZHar    T    C        0      0        2 
   7  chr7_97754874   Sample    T    C        0      0        2 
   7  chr7_97755938     AAsi    T    C        0      0        2 
   7  chr7_97755938     AKia    T    C        0      0        2 
   7  chr7_97755938     AOna    T    C      0.5      1        2 
   7  chr7_97755938     ASom    T    C        0      0        2 
   7  chr7_97755938     HCab    T    C        1      2        2 
   7  chr7_97755938     HPrz    T    C        1      2        2 
   7  chr7_97755938     ZBoe    T    C        0      0        2 
   7  chr7_97755938     ZGre    T    C        0      0        2 
   7  chr7_97755938     ZHar    T    C        0      0        2 
   7  chr7_97755938   Sample    T    C        0      0        2 
   7  chr7_97761344     AAsi    A    G        0      0        2 
   7  chr7_97761344     AKia    A    G        0      0        2 
   7  chr7_97761344     AOna    A    G      0.5      1        2 
   7  chr7_97761344     ASom    A    G        0      0        2 
   7  chr7_97761344     HCab    A    G        1      2        2 
   7  chr7_97761344     HPrz    A    G        1      2        2 
   7  chr7_97761344     ZBoe    A    G        0      0        2 
   7  chr7_97761344     ZGre    A    G        0      0        2 
   7  chr7_97761344     ZHar    A    G        0      0        2 
   7  chr7_97761344   Sample    A    G        0      0        2 
   7  chr7_97763031     AAsi    A    C        0      0        2 
   7  chr7_97763031     AKia    A    C        0      0        2 
   7  chr7_97763031     AOna    A    C        0      0        2 
   7  chr7_97763031     ASom    A    C        0      0        2 
   7  chr7_97763031     HCab    A    C        1      2        2 
   7  chr7_97763031     HPrz    A    C        1      2        2 
   7  chr7_97763031     ZBoe    A    C        0      0        2 
   7  chr7_97763031     ZGre    A    C        0      0        2 
   7  chr7_97763031     ZHar    A    C        0      0        2 
   7  chr7_97763031   Sample    A    C        0      0        2 
   7  chr7_97763032     AAsi    A    G        0      0        2 
   7  chr7_97763032     AKia    A    G        0      0        2 
   7  chr7_97763032     AOna    A    G        0      0        2 
   7  chr7_97763032     ASom    A    G        0      0        2 
   7  chr7_97763032     HCab    A    G        0      0        2 
   7  chr7_97763032     HPrz    A    G        0      0        2 
   7  chr7_97763032     ZBoe    A    G        1      2        2 
   7  chr7_97763032     ZGre    A    G        0      0        2 
   7  chr7_97763032     ZHar    A    G        0      0        2 
   7  chr7_97763032   Sample    A    G        0      0        2 
   7  chr7_97763526     AAsi    A    T        0      0        2 
   7  chr7_97763526     AKia    A    T        1      2        2 
   7  chr7_97763526     AOna    A    T        1      2        2 
   7  chr7_97763526     ASom    A    T        0      0        2 
   7  chr7_97763526     HCab    A    T        0      0        2 
   7  chr7_97763526     HPrz    A    T        0      0        2 
   7  chr7_97763526     ZBoe    A    T        0      0        2 
   7  chr7_97763526     ZGre    A    T        0      0        2 
   7  chr7_97763526     ZHar    A    T        0      0        2 
   7  chr7_97763526   Sample    A    T        0      0        2 
   7  chr7_97764356     AAsi    C    A        0      0        2 
   7  chr7_97764356     AKia    C    A        0      0        2 
   7  chr7_97764356     AOna    C    A        0      0        2 
   7  chr7_97764356     ASom    C    A        0      0        2 
   7  chr7_97764356     HCab    C    A        0      0        2 
   7  chr7_97764356     HPrz    C    A        0      0        2 
   7  chr7_97764356     ZBoe    C    A        0      0        2 
   7  chr7_97764356     ZGre    C    A        0      0        2 
   7  chr7_97764356     ZHar    C    A        1      2        2 
   7  chr7_97764356   Sample    C    A        0      0        2 
   7  chr7_97765154     AAsi    A    C        0      0        2 
   7  chr7_97765154     AKia    A    C        0      0        2 
   7  chr7_97765154     AOna    A    C        0      0        2 
   7  chr7_97765154     ASom    A    C        0      0        2 
   7  chr7_97765154     HCab    A    C        1      2        2 
   7  chr7_97765154     HPrz    A    C        1      2        2 
   7  chr7_97765154     ZBoe    A    C        0      0        2 
   7  chr7_97765154     ZGre    A    C        0      0        2 
   7  chr7_97765154     ZHar    A    C        0      0        2 
   7  chr7_97765154   Sample    A    C        0      0        2 
   7  chr7_97767013     AAsi    T    G        0      0        2 
   7  chr7_97767013     AKia    T    G        0      0        2 
   7  chr7_97767013     AOna    T    G        0      0        2 
   7  chr7_97767013     ASom    T    G        0      0        2 
   7  chr7_97767013     HCab    T    G        0      0        2 
   7  chr7_97767013     HPrz    T    G        0      0        2 
   7  chr7_97767013     ZBoe    T    G      0.5      1        2 
   7  chr7_97767013     ZGre    T    G        0      0        2 
   7  chr7_97767013     ZHar    T    G        1      2        2 
   7  chr7_97767013   Sample    T    G        0      0        2 
   7  chr7_97767105     AAsi    T    C        0      0        2 
   7  chr7_97767105     AKia    T    C        0      0        2 
   7  chr7_97767105     AOna    T    C        0      0        2 
   7  chr7_97767105     ASom    T    C        0      0        2 
   7  chr7_97767105     HCab    T    C        0      0        2 
   7  chr7_97767105     HPrz    T    C        0      0        2 
   7  chr7_97767105     ZBoe    T    C        0      0        2 
   7  chr7_97767105     ZGre    T    C        0      0        2 
   7  chr7_97767105     ZHar    T    C        1      2        2 
   7  chr7_97767105   Sample    T    C        0      0        2 
   7  chr7_97769325     AAsi    T    C        0      0        2 
   7  chr7_97769325     AKia    T    C        0      0        2 
   7  chr7_97769325     AOna    T    C        0      0        2 
   7  chr7_97769325     ASom    T    C        0      0        2 
   7  chr7_97769325     HCab    T    C        0      0        2 
   7  chr7_97769325     HPrz    T    C        0      0        2 
   7  chr7_97769325     ZBoe    T    C        0      0        2 
   7  chr7_97769325     ZGre    T    C        0      0        2 
   7  chr7_97769325     ZHar    T    C        1      2        2 
   7  chr7_97769325   Sample    T    C        0      0        2 
   7  chr7_97774855     AAsi    G    C        0      0        2 
   7  chr7_97774855     AKia    G    C        0      0        2 
   7  chr7_97774855     AOna    G    C        0      0        2 
   7  chr7_97774855     ASom    G    C        0      0        2 
   7  chr7_97774855     HCab    G    C        0      0        2 
   7  chr7_97774855     HPrz    G    C        0      0        2 
   7  chr7_97774855     ZBoe    G    C        0      0        2 
   7  chr7_97774855     ZGre    G    C        0      0        2 
   7  chr7_97774855     ZHar    G    C      0.5      1        2 
   7  chr7_97774855   Sample    G    C        0      0        2 
   7  chr7_97776279     AAsi    A    G        0      0        2 
   7  chr7_97776279     AKia    A    G        0      0        2 
   7  chr7_97776279     AOna    A    G        0      0        2 
   7  chr7_97776279     ASom    A    G        0      0        2 
   7  chr7_97776279     HCab    A    G        1      2        2 
   7  chr7_97776279     HPrz    A    G        1      2        2 
   7  chr7_97776279     ZBoe    A    G        0      0        2 
   7  chr7_97776279     ZGre    A    G        0      0        2 
   7  chr7_97776279     ZHar    A    G        0      0        2 
   7  chr7_97776279   Sample    A    G        0      0        2 
   7  chr7_97779817     AAsi    C    A        1      2        2 
   7  chr7_97779817     AKia    C    A        0      0        2 
   7  chr7_97779817     AOna    C    A        0      0        2 
   7  chr7_97779817     ASom    C    A        1      2        2 
   7  chr7_97779817     HCab    C    A        1      2        2 
   7  chr7_97779817     HPrz    C    A        1      2        2 
   7  chr7_97779817     ZBoe    C    A        0      0        2 
   7  chr7_97779817     ZGre    C    A        0      0        2 
   7  chr7_97779817     ZHar    C    A        0      0        2 
   7  chr7_97779817   Sample    C    A        1      2        2 
   7  chr7_97782562     AAsi    T    C        1      2        2 
   7  chr7_97782562     AKia    T    C        0      0        2 
   7  chr7_97782562     AOna    T    C        0      0        2 
   7  chr7_97782562     ASom    T    C        0      0        2 
   7  chr7_97782562     HCab    T    C        0      0        2 
   7  chr7_97782562     HPrz    T    C        0      0        2 
   7  chr7_97782562     ZBoe    T    C        0      0        2 
   7  chr7_97782562     ZGre    T    C        0      0        2 
   7  chr7_97782562     ZHar    T    C        0      0        2 
   7  chr7_97782562   Sample    T    C        0      0        2 
   7  chr7_97783741     AAsi    C    T        0      0        2 
   7  chr7_97783741     AKia    C    T        0      0        2 
   7  chr7_97783741     AOna    C    T        0      0        2 
   7  chr7_97783741     ASom    C    T        0      0        2 
   7  chr7_97783741     HCab    C    T        0      0        2 
   7  chr7_97783741     HPrz    C    T        0      0        2 
   7  chr7_97783741     ZBoe    C    T      0.5      1        2 
   7  chr7_97783741     ZGre    C    T        0      0        2 
   7  chr7_97783741     ZHar    C    T        0      0        2 
   7  chr7_97783741   Sample    C    T        0      0        2 
   7  chr7_97789570     AAsi    C    T        0      0        2 
   7  chr7_97789570     AKia    C    T        0      0        2 
   7  chr7_97789570     AOna    C    T        0      0        2 
   7  chr7_97789570     ASom    C    T        0      0        2 
   7  chr7_97789570     HCab    C    T        1      2        2 
   7  chr7_97789570     HPrz    C    T        1      2        2 
   7  chr7_97789570     ZBoe    C    T        0      0        2 
   7  chr7_97789570     ZGre    C    T        0      0        2 
   7  chr7_97789570     ZHar    C    T        0      0        2 
   7  chr7_97789570   Sample    C    T        0      0        2 
   7  chr7_97800273     AAsi    G    C        0      0        2 
   7  chr7_97800273     AKia    G    C        0      0        2 
   7  chr7_97800273     AOna    G    C      0.5      1        2 
   7  chr7_97800273     ASom    G    C        0      0        2 
   7  chr7_97800273     HCab    G    C        0      0        2 
   7  chr7_97800273     HPrz    G    C        0      0        2 
   7  chr7_97800273     ZBoe    G    C        0      0        2 
   7  chr7_97800273     ZGre    G    C        0      0        2 
   7  chr7_97800273     ZHar    G    C        0      0        2 
   7  chr7_97800273   Sample    G    C        0      0        2 
   7  chr7_97801618     AAsi    G    A        0      0        2 
   7  chr7_97801618     AKia    G    A        0      0        2 
   7  chr7_97801618     AOna    G    A        0      0        2 
   7  chr7_97801618     ASom    G    A        0      0        2 
   7  chr7_97801618     HCab    G    A        0      0        2 
   7  chr7_97801618     HPrz    G    A        0      0        2 
   7  chr7_97801618     ZBoe    G    A        0      0        2 
   7  chr7_97801618     ZGre    G    A        0      0        2 
   7  chr7_97801618     ZHar    G    A        1      2        2 
   7  chr7_97801618   Sample    G    A        0      0        2 
   7  chr7_97811665     AAsi    A    C        0      0        2 
   7  chr7_97811665     AKia    A    C        0      0        2 
   7  chr7_97811665     AOna    A    C        0      0        2 
   7  chr7_97811665     ASom    A    C        0      0        2 
   7  chr7_97811665     HCab    A    C        1      2        2 
   7  chr7_97811665     HPrz    A    C        1      2        2 
   7  chr7_97811665     ZBoe    A    C        0      0        2 
   7  chr7_97811665     ZGre    A    C        0      0        2 
   7  chr7_97811665     ZHar    A    C        0      0        2 
   7  chr7_97811665   Sample    A    C        0      0        2 
   7  chr7_97815030     AAsi    G    T        0      0        2 
   7  chr7_97815030     AKia    G    T        0      0        2 
   7  chr7_97815030     AOna    G    T        0      0        2 
   7  chr7_97815030     ASom    G    T        0      0        2 
   7  chr7_97815030     HCab    G    T      0.5      1        2 
   7  chr7_97815030     HPrz    G    T        0      0        2 
   7  chr7_97815030     ZBoe    G    T        0      0        2 
   7  chr7_97815030     ZGre    G    T        0      0        2 
   7  chr7_97815030     ZHar    G    T        0      0        2 
   7  chr7_97815030   Sample    G    T        0      0        2 
   7  chr7_97815765     AAsi    G    C        1      2        2 
   7  chr7_97815765     AKia    G    C        0      0        2 
   7  chr7_97815765     AOna    G    C        0      0        2 
   7  chr7_97815765     ASom    G    C        1      2        2 
   7  chr7_97815765     HCab    G    C        0      0        2 
   7  chr7_97815765     HPrz    G    C        0      0        2 
   7  chr7_97815765     ZBoe    G    C        0      0        2 
   7  chr7_97815765     ZGre    G    C        0      0        2 
   7  chr7_97815765     ZHar    G    C        0      0        2 
   7  chr7_97815765   Sample    G    C        0      0        2 
   7  chr7_97816223     AAsi    A    G        0      0        2 
   7  chr7_97816223     AKia    A    G        0      0        2 
   7  chr7_97816223     AOna    A    G        0      0        2 
   7  chr7_97816223     ASom    A    G        0      0        2 
   7  chr7_97816223     HCab    A    G        0      0        2 
   7  chr7_97816223     HPrz    A    G        0      0        2 
   7  chr7_97816223     ZBoe    A    G        0      0        2 
   7  chr7_97816223     ZGre    A    G      0.5      1        2 
   7  chr7_97816223     ZHar    A    G        0      0        2 
   7  chr7_97816223   Sample    A    G        0      0        2 
   7  chr7_97818931     AAsi    A    G        0      0        2 
   7  chr7_97818931     AKia    A    G        0      0        2 
   7  chr7_97818931     AOna    A    G        0      0        2 
   7  chr7_97818931     ASom    A    G        0      0        2 
   7  chr7_97818931     HCab    A    G        0      0        2 
   7  chr7_97818931     HPrz    A    G        0      0        2 
   7  chr7_97818931     ZBoe    A    G        0      0        2 
   7  chr7_97818931     ZGre    A    G        1      2        2 
   7  chr7_97818931     ZHar    A    G        0      0        2 
   7  chr7_97818931   Sample    A    G        0      0        2 
   7  chr7_97819925     AAsi    A    G        0      0        2 
   7  chr7_97819925     AKia    A    G        0      0        2 
   7  chr7_97819925     AOna    A    G        0      0        2 
   7  chr7_97819925     ASom    A    G        0      0        2 
   7  chr7_97819925     HCab    A    G        0      0        2 
   7  chr7_97819925     HPrz    A    G        0      0        2 
   7  chr7_97819925     ZBoe    A    G        0      0        2 
   7  chr7_97819925     ZGre    A    G        0      0        2 
   7  chr7_97819925     ZHar    A    G        1      2        2 
   7  chr7_97819925   Sample    A    G        0      0        2 
   7  chr7_97822411     AAsi    T    C        0      0        2 
   7  chr7_97822411     AKia    T    C        0      0        2 
   7  chr7_97822411     AOna    T    C        0      0        2 
   7  chr7_97822411     ASom    T    C        0      0        2 
   7  chr7_97822411     HCab    T    C        0      0        2 
   7  chr7_97822411     HPrz    T    C        0      0        2 
   7  chr7_97822411     ZBoe    T    C        0      0        2 
   7  chr7_97822411     ZGre    T    C        0      0        2 
   7  chr7_97822411     ZHar    T    C      0.5      1        2 
   7  chr7_97822411   Sample    T    C        0      0        2 
   7  chr7_97822476     AAsi    A    G        0      0        2 
   7  chr7_97822476     AKia    A    G        0      0        2 
   7  chr7_97822476     AOna    A    G        0      0        2 
   7  chr7_97822476     ASom    A    G        0      0        2 
   7  chr7_97822476     HCab    A    G        0      0        2 
   7  chr7_97822476     HPrz    A    G        0      0        2 
   7  chr7_97822476     ZBoe    A    G      0.5      1        2 
   7  chr7_97822476     ZGre    A    G        0      0        2 
   7  chr7_97822476     ZHar    A    G        0      0        2 
   7  chr7_97822476   Sample    A    G        0      0        2 
   7  chr7_97842303     AAsi    C    T        0      0        2 
   7  chr7_97842303     AKia    C    T        0      0        2 
   7  chr7_97842303     AOna    C    T      0.5      1        2 
   7  chr7_97842303     ASom    C    T        0      0        2 
   7  chr7_97842303     HCab    C    T        0      0        2 
   7  chr7_97842303     HPrz    C    T        0      0        2 
   7  chr7_97842303     ZBoe    C    T        0      0        2 
   7  chr7_97842303     ZGre    C    T        0      0        2 
   7  chr7_97842303     ZHar    C    T        0      0        2 
   7  chr7_97842303   Sample    C    T        0      0        2 
   7  chr7_97849570     AAsi    A    C        0      0        2 
   7  chr7_97849570     AKia    A    C        0      0        2 
   7  chr7_97849570     AOna    A    C        0      0        2 
   7  chr7_97849570     ASom    A    C        0      0        2 
   7  chr7_97849570     HCab    A    C        0      0        2 
   7  chr7_97849570     HPrz    A    C        0      0        2 
   7  chr7_97849570     ZBoe    A    C        0      0        2 
   7  chr7_97849570     ZGre    A    C      0.5      1        2 
   7  chr7_97849570     ZHar    A    C        0      0        2 
   7  chr7_97849570   Sample    A    C        0      0        2 
   7  chr7_97849809     AAsi    C    T        0      0        2 
   7  chr7_97849809     AKia    C    T        0      0        2 
   7  chr7_97849809     AOna    C    T        0      0        2 
   7  chr7_97849809     ASom    C    T        0      0        2 
   7  chr7_97849809     HCab    C    T        0      0        2 
   7  chr7_97849809     HPrz    C    T        0      0        2 
   7  chr7_97849809     ZBoe    C    T      0.5      1        2 
   7  chr7_97849809     ZGre    C    T        0      0        2 
   7  chr7_97849809     ZHar    C    T        0      0        2 
   7  chr7_97849809   Sample    C    T        0      0        2 
   7  chr7_97852058     AAsi    C    T        0      0        2 
   7  chr7_97852058     AKia    C    T        0      0        2 
   7  chr7_97852058     AOna    C    T        0      0        2 
   7  chr7_97852058     ASom    C    T        0      0        2 
   7  chr7_97852058     HCab    C    T        0      0        2 
   7  chr7_97852058     HPrz    C    T        0      0        2 
   7  chr7_97852058     ZBoe    C    T      0.5      1        2 
   7  chr7_97852058     ZGre    C    T        0      0        2 
   7  chr7_97852058     ZHar    C    T        0      0        2 
   7  chr7_97852058   Sample    C    T        0      0        2 
   7  chr7_97855409     AAsi    G    C        0      0        2 
   7  chr7_97855409     AKia    G    C        0      0        2 
   7  chr7_97855409     AOna    G    C        0      0        2 
   7  chr7_97855409     ASom    G    C        0      0        2 
   7  chr7_97855409     HCab    G    C        1      2        2 
   7  chr7_97855409     HPrz    G    C        1      2        2 
   7  chr7_97855409     ZBoe    G    C        0      0        2 
   7  chr7_97855409     ZGre    G    C        0      0        2 
   7  chr7_97855409     ZHar    G    C        0      0        2 
   7  chr7_97855409   Sample    G    C        0      0        2 
   7  chr7_97855885     AAsi    G    A        0      0        2 
   7  chr7_97855885     AKia    G    A        0      0        2 
   7  chr7_97855885     AOna    G    A        0      0        2 
   7  chr7_97855885     ASom    G    A        0      0        2 
   7  chr7_97855885     HCab    G    A        1      2        2 
   7  chr7_97855885     HPrz    G    A        1      2        2 
   7  chr7_97855885     ZBoe    G    A        0      0        2 
   7  chr7_97855885     ZGre    G    A        0      0        2 
   7  chr7_97855885     ZHar    G    A        0      0        2 
   7  chr7_97855885   Sample    G    A        0      0        2 
   7  chr7_97857408     AAsi    A    G        0      0        2 
   7  chr7_97857408     AKia    A    G        0      0        2 
   7  chr7_97857408     AOna    A    G        0      0        2 
   7  chr7_97857408     ASom    A    G        0      0        2 
   7  chr7_97857408     HCab    A    G        0      0        2 
   7  chr7_97857408     HPrz    A    G        0      0        2 
   7  chr7_97857408     ZBoe    A    G        0      0        2 
   7  chr7_97857408     ZGre    A    G        0      0        2 
   7  chr7_97857408     ZHar    A    G        1      2        2 
   7  chr7_97857408   Sample    A    G        0      0        2 
   7  chr7_97857835     AAsi    C    T        0      0        2 
   7  chr7_97857835     AKia    C    T        0      0        2 
   7  chr7_97857835     AOna    C    T        0      0        2 
   7  chr7_97857835     ASom    C    T        0      0        2 
   7  chr7_97857835     HCab    C    T        1      2        2 
   7  chr7_97857835     HPrz    C    T      0.5      1        2 
   7  chr7_97857835     ZBoe    C    T        0      0        2 
   7  chr7_97857835     ZGre    C    T        0      0        2 
   7  chr7_97857835     ZHar    C    T        0      0        2 
   7  chr7_97857835   Sample    C    T        0      0        2 
   7  chr7_97860055     AAsi    G    C        0      0        2 
   7  chr7_97860055     AKia    G    C        0      0        2 
   7  chr7_97860055     AOna    G    C        0      0        2 
   7  chr7_97860055     ASom    G    C        0      0        2 
   7  chr7_97860055     HCab    G    C        1      2        2 
   7  chr7_97860055     HPrz    G    C        1      2        2 
   7  chr7_97860055     ZBoe    G    C        0      0        2 
   7  chr7_97860055     ZGre    G    C        0      0        2 
   7  chr7_97860055     ZHar    G    C        0      0        2 
   7  chr7_97860055   Sample    G    C        0      0        2 
   7  chr7_97867618     AAsi    T    C        0      0        2 
   7  chr7_97867618     AKia    T    C        0      0        2 
   7  chr7_97867618     AOna    T    C        0      0        2 
   7  chr7_97867618     ASom    T    C        0      0        2 
   7  chr7_97867618     HCab    T    C        0      0        2 
   7  chr7_97867618     HPrz    T    C        0      0        2 
   7  chr7_97867618     ZBoe    T    C        0      0        2 
   7  chr7_97867618     ZGre    T    C        0      0        2 
   7  chr7_97867618     ZHar    T    C      0.5      1        2 
   7  chr7_97867618   Sample    T    C        0      0        2 
   7  chr7_97871582     AAsi    T    C        0      0        2 
   7  chr7_97871582     AKia    T    C        1      2        2 
   7  chr7_97871582     AOna    T    C      0.5      1        2 
   7  chr7_97871582     ASom    T    C        0      0        2 
   7  chr7_97871582     HCab    T    C        0      0        2 
   7  chr7_97871582     HPrz    T    C        0      0        2 
   7  chr7_97871582     ZBoe    T    C        0      0        2 
   7  chr7_97871582     ZGre    T    C        0      0        2 
   7  chr7_97871582     ZHar    T    C        0      0        2 
   7  chr7_97871582   Sample    T    C        0      0        2 
   7  chr7_97875128     AAsi    A    G        0      0        2 
   7  chr7_97875128     AKia    A    G        0      0        2 
   7  chr7_97875128     AOna    A    G        0      0        2 
   7  chr7_97875128     ASom    A    G        0      0        2 
   7  chr7_97875128     HCab    A    G        0      0        2 
   7  chr7_97875128     HPrz    A    G        0      0        2 
   7  chr7_97875128     ZBoe    A    G        0      0        2 
   7  chr7_97875128     ZGre    A    G        0      0        2 
   7  chr7_97875128     ZHar    A    G      0.5      1        2 
   7  chr7_97875128   Sample    A    G        0      0        2 
   7  chr7_97875926     AAsi    T    G        0      0        2 
   7  chr7_97875926     AKia    T    G        0      0        2 
   7  chr7_97875926     AOna    T    G        0      0        2 
   7  chr7_97875926     ASom    T    G        0      0        2 
   7  chr7_97875926     HCab    T    G        0      0        2 
   7  chr7_97875926     HPrz    T    G        0      0        2 
   7  chr7_97875926     ZBoe    T    G      0.5      1        2 
   7  chr7_97875926     ZGre    T    G        0      0        2 
   7  chr7_97875926     ZHar    T    G        0      0        2 
   7  chr7_97875926   Sample    T    G        0      0        2 
   7  chr7_97884556     AAsi    A    G        0      0        2 
   7  chr7_97884556     AKia    A    G        0      0        2 
   7  chr7_97884556     AOna    A    G        0      0        2 
   7  chr7_97884556     ASom    A    G        0      0        2 
   7  chr7_97884556     HCab    A    G        0      0        2 
   7  chr7_97884556     HPrz    A    G        0      0        2 
   7  chr7_97884556     ZBoe    A    G        0      0        2 
   7  chr7_97884556     ZGre    A    G        0      0        2 
   7  chr7_97884556     ZHar    A    G      0.5      1        2 
   7  chr7_97884556   Sample    A    G        0      0        2 
   7  chr7_97886893     AAsi    T    C        0      0        2 
   7  chr7_97886893     AKia    T    C        0      0        2 
   7  chr7_97886893     AOna    T    C        0      0        2 
   7  chr7_97886893     ASom    T    C        0      0        2 
   7  chr7_97886893     HCab    T    C        0      0        2 
   7  chr7_97886893     HPrz    T    C        0      0        2 
   7  chr7_97886893     ZBoe    T    C        0      0        2 
   7  chr7_97886893     ZGre    T    C        1      2        2 
   7  chr7_97886893     ZHar    T    C        0      0        2 
   7  chr7_97886893   Sample    T    C        0      0        2 
   7  chr7_97886918     AAsi    A    G        0      0        2 
   7  chr7_97886918     AKia    A    G        0      0        2 
   7  chr7_97886918     AOna    A    G        0      0        2 
   7  chr7_97886918     ASom    A    G        0      0        2 
   7  chr7_97886918     HCab    A    G        0      0        2 
   7  chr7_97886918     HPrz    A    G        0      0        2 
   7  chr7_97886918     ZBoe    A    G        0      0        2 
   7  chr7_97886918     ZGre    A    G      0.5      1        2 
   7  chr7_97886918     ZHar    A    G        0      0        2 
   7  chr7_97886918   Sample    A    G        0      0        2 
   7  chr7_97890791     AAsi    G    T        0      0        2 
   7  chr7_97890791     AKia    G    T        1      2        2 
   7  chr7_97890791     AOna    G    T      0.5      1        2 
   7  chr7_97890791     ASom    G    T        0      0        2 
   7  chr7_97890791     HCab    G    T        0      0        2 
   7  chr7_97890791     HPrz    G    T        0      0        2 
   7  chr7_97890791     ZBoe    G    T        0      0        2 
   7  chr7_97890791     ZGre    G    T        0      0        2 
   7  chr7_97890791     ZHar    G    T        0      0        2 
   7  chr7_97890791   Sample    G    T        0      0        2 
   7  chr7_97890998     AAsi    T    C        0      0        2 
   7  chr7_97890998     AKia    T    C        0      0        2 
   7  chr7_97890998     AOna    T    C        0      0        2 
   7  chr7_97890998     ASom    T    C        0      0        2 
   7  chr7_97890998     HCab    T    C        1      2        2 
   7  chr7_97890998     HPrz    T    C        1      2        2 
   7  chr7_97890998     ZBoe    T    C        0      0        2 
   7  chr7_97890998     ZGre    T    C        0      0        2 
   7  chr7_97890998     ZHar    T    C        0      0        2 
   7  chr7_97890998   Sample    T    C        0      0        2 
   7  chr7_97897290     AAsi    T    C        0      0        2 
   7  chr7_97897290     AKia    T    C        0      0        2 
   7  chr7_97897290     AOna    T    C      0.5      1        2 
   7  chr7_97897290     ASom    T    C        0      0        2 
   7  chr7_97897290     HCab    T    C        0      0        2 
   7  chr7_97897290     HPrz    T    C        0      0        2 
   7  chr7_97897290     ZBoe    T    C        0      0        2 
   7  chr7_97897290     ZGre    T    C        0      0        2 
   7  chr7_97897290     ZHar    T    C        0      0        2 
   7  chr7_97897290   Sample    T    C        0      0        2 
   7  chr7_97900229     AAsi    T    C        0      0        2 
   7  chr7_97900229     AKia    T    C        0      0        2 
   7  chr7_97900229     AOna    T    C        0      0        2 
   7  chr7_97900229     ASom    T    C        0      0        2 
   7  chr7_97900229     HCab    T    C        0      0        2 
   7  chr7_97900229     HPrz    T    C        0      0        2 
   7  chr7_97900229     ZBoe    T    C      0.5      1        2 
   7  chr7_97900229     ZGre    T    C        0      0        2 
   7  chr7_97900229     ZHar    T    C        0      0        2 
   7  chr7_97900229   Sample    T    C        0      0        2 
   7  chr7_97911868     AAsi    T    C        0      0        2 
   7  chr7_97911868     AKia    T    C        0      0        2 
   7  chr7_97911868     AOna    T    C        0      0        2 
   7  chr7_97911868     ASom    T    C        0      0        2 
   7  chr7_97911868     HCab    T    C        0      0        2 
   7  chr7_97911868     HPrz    T    C      0.5      1        2 
   7  chr7_97911868     ZBoe    T    C        0      0        2 
   7  chr7_97911868     ZGre    T    C        0      0        2 
   7  chr7_97911868     ZHar    T    C        0      0        2 
   7  chr7_97911868   Sample    T    C        0      0        2 
   7  chr7_97912152     AAsi    A    G        0      0        2 
   7  chr7_97912152     AKia    A    G        0      0        2 
   7  chr7_97912152     AOna    A    G        0      0        2 
   7  chr7_97912152     ASom    A    G        0      0        2 
   7  chr7_97912152     HCab    A    G        0      0        2 
   7  chr7_97912152     HPrz    A    G        0      0        2 
   7  chr7_97912152     ZBoe    A    G      0.5      1        2 
   7  chr7_97912152     ZGre    A    G        0      0        2 
   7  chr7_97912152     ZHar    A    G        0      0        2 
   7  chr7_97912152   Sample    A    G        0      0        2 
   7  chr7_97917906     AAsi    A    G        0      0        2 
   7  chr7_97917906     AKia    A    G        0      0        2 
   7  chr7_97917906     AOna    A    G        0      0        2 
   7  chr7_97917906     ASom    A    G        0      0        2 
   7  chr7_97917906     HCab    A    G        0      0        2 
   7  chr7_97917906     HPrz    A    G        0      0        2 
   7  chr7_97917906     ZBoe    A    G        0      0        2 
   7  chr7_97917906     ZGre    A    G        0      0        2 
   7  chr7_97917906     ZHar    A    G        1      2        2 
   7  chr7_97917906   Sample    A    G        0      0        2 
   7  chr7_97921711     AAsi    C    A        0      0        2 
   7  chr7_97921711     AKia    C    A        0      0        2 
   7  chr7_97921711     AOna    C    A        0      0        2 
   7  chr7_97921711     ASom    C    A        0      0        2 
   7  chr7_97921711     HCab    C    A        0      0        2 
   7  chr7_97921711     HPrz    C    A        0      0        2 
   7  chr7_97921711     ZBoe    C    A        1      2        2 
   7  chr7_97921711     ZGre    C    A        1      2        2 
   7  chr7_97921711     ZHar    C    A        0      0        2 
   7  chr7_97921711   Sample    C    A        0      0        2 
   7  chr7_97922056     AAsi    A    G        1      2        2 
   7  chr7_97922056     AKia    A    G        0      0        2 
   7  chr7_97922056     AOna    A    G        0      0        2 
   7  chr7_97922056     ASom    A    G        1      2        2 
   7  chr7_97922056     HCab    A    G        0      0        2 
   7  chr7_97922056     HPrz    A    G        0      0        2 
   7  chr7_97922056     ZBoe    A    G        0      0        2 
   7  chr7_97922056     ZGre    A    G        0      0        2 
   7  chr7_97922056     ZHar    A    G        0      0        2 
   7  chr7_97922056   Sample    A    G        1      2        2 
   7  chr7_97923269     AAsi    G    A        0      0        2 
   7  chr7_97923269     AKia    G    A        0      0        2 
   7  chr7_97923269     AOna    G    A        0      0        2 
   7  chr7_97923269     ASom    G    A        0      0        2 
   7  chr7_97923269     HCab    G    A        0      0        2 
   7  chr7_97923269     HPrz    G    A      0.5      1        2 
   7  chr7_97923269     ZBoe    G    A        0      0        2 
   7  chr7_97923269     ZGre    G    A        0      0        2 
   7  chr7_97923269     ZHar    G    A        0      0        2 
   7  chr7_97923269   Sample    G    A        0      0        2 
   7  chr7_97924711     AAsi    T    C        0      0        2 
   7  chr7_97924711     AKia    T    C        0      0        2 
   7  chr7_97924711     AOna    T    C        0      0        2 
   7  chr7_97924711     ASom    T    C        0      0        2 
   7  chr7_97924711     HCab    T    C        0      0        2 
   7  chr7_97924711     HPrz    T    C        0      0        2 
   7  chr7_97924711     ZBoe    T    C        0      0        2 
   7  chr7_97924711     ZGre    T    C        0      0        2 
   7  chr7_97924711     ZHar    T    C      0.5      1        2 
   7  chr7_97924711   Sample    T    C        0      0        2 
   7  chr7_97926213     AAsi    G    C        0      0        2 
   7  chr7_97926213     AKia    G    C        0      0        2 
   7  chr7_97926213     AOna    G    C        0      0        2 
   7  chr7_97926213     ASom    G    C        1      2        2 
   7  chr7_97926213     HCab    G    C        0      0        2 
   7  chr7_97926213     HPrz    G    C        0      0        2 
   7  chr7_97926213     ZBoe    G    C        0      0        2 
   7  chr7_97926213     ZGre    G    C        0      0        2 
   7  chr7_97926213     ZHar    G    C        0      0        2 
   7  chr7_97926213   Sample    G    C        1      2        2 
   7  chr7_97926392     AAsi    A    G        0      0        2 
   7  chr7_97926392     AKia    A    G        0      0        2 
   7  chr7_97926392     AOna    A    G        0      0        2 
   7  chr7_97926392     ASom    A    G        0      0        2 
   7  chr7_97926392     HCab    A    G        0      0        2 
   7  chr7_97926392     HPrz    A    G        0      0        2 
   7  chr7_97926392     ZBoe    A    G        0      0        2 
   7  chr7_97926392     ZGre    A    G        1      2        2 
   7  chr7_97926392     ZHar    A    G        0      0        2 
   7  chr7_97926392   Sample    A    G        0      0        2 
   7  chr7_97927426     AAsi    A    G        0      0        2 
   7  chr7_97927426     AKia    A    G        0      0        2 
   7  chr7_97927426     AOna    A    G        0      0        2 
   7  chr7_97927426     ASom    A    G        0      0        2 
   7  chr7_97927426     HCab    A    G        0      0        2 
   7  chr7_97927426     HPrz    A    G        0      0        2 
   7  chr7_97927426     ZBoe    A    G      0.5      1        2 
   7  chr7_97927426     ZGre    A    G        0      0        2 
   7  chr7_97927426     ZHar    A    G        0      0        2 
   7  chr7_97927426   Sample    A    G        0      0        2 
   7  chr7_97932091     AAsi    A    G        0      0        2 
   7  chr7_97932091     AKia    A    G        0      0        2 
   7  chr7_97932091     AOna    A    G      0.5      1        2 
   7  chr7_97932091     ASom    A    G        0      0        2 
   7  chr7_97932091     HCab    A    G        0      0        2 
   7  chr7_97932091     HPrz    A    G        0      0        2 
   7  chr7_97932091     ZBoe    A    G        0      0        2 
   7  chr7_97932091     ZGre    A    G        0      0        2 
   7  chr7_97932091     ZHar    A    G        0      0        2 
   7  chr7_97932091   Sample    A    G        0      0        2 
   7  chr7_97956270     AAsi    T    C        0      0        2 
   7  chr7_97956270     AKia    T    C        0      0        2 
   7  chr7_97956270     AOna    T    C        0      0        2 
   7  chr7_97956270     ASom    T    C        0      0        2 
   7  chr7_97956270     HCab    T    C        0      0        2 
   7  chr7_97956270     HPrz    T    C        0      0        2 
   7  chr7_97956270     ZBoe    T    C        0      0        2 
   7  chr7_97956270     ZGre    T    C        1      2        2 
   7  chr7_97956270     ZHar    T    C        0      0        2 
   7  chr7_97956270   Sample    T    C        0      0        2 
   7  chr7_97971723     AAsi    C    T        0      0        2 
   7  chr7_97971723     AKia    C    T        0      0        2 
   7  chr7_97971723     AOna    C    T        0      0        2 
   7  chr7_97971723     ASom    C    T        0      0        2 
   7  chr7_97971723     HCab    C    T        0      0        2 
   7  chr7_97971723     HPrz    C    T        0      0        2 
   7  chr7_97971723     ZBoe    C    T        1      2        2 
   7  chr7_97971723     ZGre    C    T        1      2        2 
   7  chr7_97971723     ZHar    C    T        1      2        2 
   7  chr7_97971723   Sample    C    T        0      0        2 
   7  chr7_97973380     AAsi    A    C        0      0        2 
   7  chr7_97973380     AKia    A    C        0      0        2 
   7  chr7_97973380     AOna    A    C        0      0        2 
   7  chr7_97973380     ASom    A    C        0      0        2 
   7  chr7_97973380     HCab    A    C        0      0        2 
   7  chr7_97973380     HPrz    A    C        0      0        2 
   7  chr7_97973380     ZBoe    A    C        1      2        2 
   7  chr7_97973380     ZGre    A    C        1      2        2 
   7  chr7_97973380     ZHar    A    C        0      0        2 
   7  chr7_97973380   Sample    A    C        0      0        2 
   7  chr7_97973759     AAsi    A    G        0      0        2 
   7  chr7_97973759     AKia    A    G        0      0        2 
   7  chr7_97973759     AOna    A    G      0.5      1        2 
   7  chr7_97973759     ASom    A    G        0      0        2 
   7  chr7_97973759     HCab    A    G        0      0        2 
   7  chr7_97973759     HPrz    A    G        0      0        2 
   7  chr7_97973759     ZBoe    A    G        0      0        2 
   7  chr7_97973759     ZGre    A    G        0      0        2 
   7  chr7_97973759     ZHar    A    G        0      0        2 
   7  chr7_97973759   Sample    A    G        0      0        2 
   7  chr7_97974852     AAsi    A    G        0      0        2 
   7  chr7_97974852     AKia    A    G        0      0        2 
   7  chr7_97974852     AOna    A    G        0      0        2 
   7  chr7_97974852     ASom    A    G        0      0        2 
   7  chr7_97974852     HCab    A    G        0      0        2 
   7  chr7_97974852     HPrz    A    G        0      0        2 
   7  chr7_97974852     ZBoe    A    G        0      0        2 
   7  chr7_97974852     ZGre    A    G        0      0        2 
   7  chr7_97974852     ZHar    A    G      0.5      1        2 
   7  chr7_97974852   Sample    A    G        0      0        2 
   7  chr7_97975413     AAsi    G    A        0      0        2 
   7  chr7_97975413     AKia    G    A        0      0        2 
   7  chr7_97975413     AOna    G    A        0      0        2 
   7  chr7_97975413     ASom    G    A        0      0        2 
   7  chr7_97975413     HCab    G    A        0      0        2 
   7  chr7_97975413     HPrz    G    A        0      0        2 
   7  chr7_97975413     ZBoe    G    A        1      2        2 
   7  chr7_97975413     ZGre    G    A        1      2        2 
   7  chr7_97975413     ZHar    G    A        1      2        2 
   7  chr7_97975413   Sample    G    A        0      0        2 
   7  chr7_97977028     AAsi    C    T        0      0        2 
   7  chr7_97977028     AKia    C    T        0      0        2 
   7  chr7_97977028     AOna    C    T        0      0        2 
   7  chr7_97977028     ASom    C    T        0      0        2 
   7  chr7_97977028     HCab    C    T        0      0        2 
   7  chr7_97977028     HPrz    C    T        0      0        2 
   7  chr7_97977028     ZBoe    C    T        0      0        2 
   7  chr7_97977028     ZGre    C    T        0      0        2 
   7  chr7_97977028     ZHar    C    T        1      2        2 
   7  chr7_97977028   Sample    C    T        0      0        2 
   7  chr7_97977796     AAsi    G    C        0      0        2 
   7  chr7_97977796     AKia    G    C        0      0        2 
   7  chr7_97977796     AOna    G    C        0      0        2 
   7  chr7_97977796     ASom    G    C        1      2        2 
   7  chr7_97977796     HCab    G    C        0      0        2 
   7  chr7_97977796     HPrz    G    C        0      0        2 
   7  chr7_97977796     ZBoe    G    C        0      0        2 
   7  chr7_97977796     ZGre    G    C        0      0        2 
   7  chr7_97977796     ZHar    G    C        0      0        2 
   7  chr7_97977796   Sample    G    C        0      0        2 
   7  chr7_97978149     AAsi    A    G        0      0        2 
   7  chr7_97978149     AKia    A    G        0      0        2 
   7  chr7_97978149     AOna    A    G      0.5      1        2 
   7  chr7_97978149     ASom    A    G        0      0        2 
   7  chr7_97978149     HCab    A    G        0      0        2 
   7  chr7_97978149     HPrz    A    G        0      0        2 
   7  chr7_97978149     ZBoe    A    G        0      0        2 
   7  chr7_97978149     ZGre    A    G        0      0        2 
   7  chr7_97978149     ZHar    A    G        0      0        2 
   7  chr7_97978149   Sample    A    G        0      0        2 
   7  chr7_97985414     AAsi    A    G        0      0        2 
   7  chr7_97985414     AKia    A    G        0      0        2 
   7  chr7_97985414     AOna    A    G        0      0        2 
   7  chr7_97985414     ASom    A    G        0      0        2 
   7  chr7_97985414     HCab    A    G        1      2        2 
   7  chr7_97985414     HPrz    A    G        1      2        2 
   7  chr7_97985414     ZBoe    A    G        0      0        2 
   7  chr7_97985414     ZGre    A    G        0      0        2 
   7  chr7_97985414     ZHar    A    G        0      0        2 
   7  chr7_97985414   Sample    A    G        0      0        2 
   7  chr7_97991256     AAsi    G    A        0      0        2 
   7  chr7_97991256     AKia    G    A        0      0        2 
   7  chr7_97991256     AOna    G    A        0      0        2 
   7  chr7_97991256     ASom    G    A        0      0        2 
   7  chr7_97991256     HCab    G    A        0      0        2 
   7  chr7_97991256     HPrz    G    A        0      0        2 
   7  chr7_97991256     ZBoe    G    A      0.5      1        2 
   7  chr7_97991256     ZGre    G    A        0      0        2 
   7  chr7_97991256     ZHar    G    A        0      0        2 
   7  chr7_97991256   Sample    G    A        0      0        2 
   7  chr7_97994717     AAsi    G    C        1      2        2 
   7  chr7_97994717     AKia    G    C        0      0        2 
   7  chr7_97994717     AOna    G    C        0      0        2 
   7  chr7_97994717     ASom    G    C        1      2        2 
   7  chr7_97994717     HCab    G    C        0      0        2 
   7  chr7_97994717     HPrz    G    C        0      0        2 
   7  chr7_97994717     ZBoe    G    C        0      0        2 
   7  chr7_97994717     ZGre    G    C        0      0        2 
   7  chr7_97994717     ZHar    G    C        0      0        2 
   7  chr7_97994717   Sample    G    C        1      2        2 
   7  chr7_97999885     AAsi    G    A        0      0        2 
   7  chr7_97999885     AKia    G    A        0      0        2 
   7  chr7_97999885     AOna    G    A        0      0        2 
   7  chr7_97999885     ASom    G    A        0      0        2 
   7  chr7_97999885     HCab    G    A        0      0        2 
   7  chr7_97999885     HPrz    G    A        0      0        2 
   7  chr7_97999885     ZBoe    G    A        1      2        2 
   7  chr7_97999885     ZGre    G    A        1      2        2 
   7  chr7_97999885     ZHar    G    A        0      0        2 
   7  chr7_97999885   Sample    G    A        0      0        2 
   7  chr7_98019090     AAsi    A    G        1      2        2 
   7  chr7_98019090     AKia    A    G        0      0        2 
   7  chr7_98019090     AOna    A    G        0      0        2 
   7  chr7_98019090     ASom    A    G        1      2        2 
   7  chr7_98019090     HCab    A    G        1      2        2 
   7  chr7_98019090     HPrz    A    G        1      2        2 
   7  chr7_98019090     ZBoe    A    G        0      0        2 
   7  chr7_98019090     ZGre    A    G        0      0        2 
   7  chr7_98019090     ZHar    A    G        0      0        2 
   7  chr7_98019090   Sample    A    G        1      2        2 
   7  chr7_98021729     AAsi    T    C        0      0        2 
   7  chr7_98021729     AKia    T    C        0      0        2 
   7  chr7_98021729     AOna    T    C        0      0        2 
   7  chr7_98021729     ASom    T    C        0      0        2 
   7  chr7_98021729     HCab    T    C      0.5      1        2 
   7  chr7_98021729     HPrz    T    C        0      0        2 
   7  chr7_98021729     ZBoe    T    C        0      0        2 
   7  chr7_98021729     ZGre    T    C        0      0        2 
   7  chr7_98021729     ZHar    T    C        0      0        2 
   7  chr7_98021729   Sample    T    C        0      0        2 
   7  chr7_98023751     AAsi    T    C        0      0        2 
   7  chr7_98023751     AKia    T    C        0      0        2 
   7  chr7_98023751     AOna    T    C        0      0        2 
   7  chr7_98023751     ASom    T    C        0      0        2 
   7  chr7_98023751     HCab    T    C        0      0        2 
   7  chr7_98023751     HPrz    T    C        0      0        2 
   7  chr7_98023751     ZBoe    T    C        0      0        2 
   7  chr7_98023751     ZGre    T    C        1      2        2 
   7  chr7_98023751     ZHar    T    C        0      0        2 
   7  chr7_98023751   Sample    T    C        0      0        2 
   7  chr7_98024684     AAsi    C    T        0      0        2 
   7  chr7_98024684     AKia    C    T        0      0        2 
   7  chr7_98024684     AOna    C    T        0      0        2 
   7  chr7_98024684     ASom    C    T        0      0        2 
   7  chr7_98024684     HCab    C    T        0      0        2 
   7  chr7_98024684     HPrz    C    T        0      0        2 
   7  chr7_98024684     ZBoe    C    T      0.5      1        2 
   7  chr7_98024684     ZGre    C    T        0      0        2 
   7  chr7_98024684     ZHar    C    T        0      0        2 
   7  chr7_98024684   Sample    C    T        0      0        2 
   7  chr7_98025600     AAsi    T    C        1      2        2 
   7  chr7_98025600     AKia    T    C        0      0        2 
   7  chr7_98025600     AOna    T    C        0      0        2 
   7  chr7_98025600     ASom    T    C        0      0        2 
   7  chr7_98025600     HCab    T    C        0      0        2 
   7  chr7_98025600     HPrz    T    C        0      0        2 
   7  chr7_98025600     ZBoe    T    C        0      0        2 
   7  chr7_98025600     ZGre    T    C        0      0        2 
   7  chr7_98025600     ZHar    T    C        0      0        2 
   7  chr7_98025600   Sample    T    C        0      0        2 
   7  chr7_98029276     AAsi    T    C        0      0        2 
   7  chr7_98029276     AKia    T    C        0      0        2 
   7  chr7_98029276     AOna    T    C        0      0        2 
   7  chr7_98029276     ASom    T    C        0      0        2 
   7  chr7_98029276     HCab    T    C        0      0        2 
   7  chr7_98029276     HPrz    T    C        0      0        2 
   7  chr7_98029276     ZBoe    T    C        1      2        2 
   7  chr7_98029276     ZGre    T    C        1      2        2 
   7  chr7_98029276     ZHar    T    C        1      2        2 
   7  chr7_98029276   Sample    T    C        0      0        2 
   7  chr7_98039686     AAsi    G    C        0      0        2 
   7  chr7_98039686     AKia    G    C        0      0        2 
   7  chr7_98039686     AOna    G    C        0      0        2 
   7  chr7_98039686     ASom    G    C        0      0        2 
   7  chr7_98039686     HCab    G    C        0      0        2 
   7  chr7_98039686     HPrz    G    C        0      0        2 
   7  chr7_98039686     ZBoe    G    C        0      0        2 
   7  chr7_98039686     ZGre    G    C        0      0        2 
   7  chr7_98039686     ZHar    G    C        1      2        2 
   7  chr7_98039686   Sample    G    C        0      0        2 
   7  chr7_98040052     AAsi    C    T        0      0        2 
   7  chr7_98040052     AKia    C    T        0      0        2 
   7  chr7_98040052     AOna    C    T        0      0        2 
   7  chr7_98040052     ASom    C    T        0      0        2 
   7  chr7_98040052     HCab    C    T        0      0        2 
   7  chr7_98040052     HPrz    C    T        0      0        2 
   7  chr7_98040052     ZBoe    C    T        0      0        2 
   7  chr7_98040052     ZGre    C    T        0      0        2 
   7  chr7_98040052     ZHar    C    T      0.5      1        2 
   7  chr7_98040052   Sample    C    T        0      0        2 
   7  chr7_98043513     AAsi    C    T        0      0        2 
   7  chr7_98043513     AKia    C    T        0      0        2 
   7  chr7_98043513     AOna    C    T        0      0        2 
   7  chr7_98043513     ASom    C    T        0      0        2 
   7  chr7_98043513     HCab    C    T        1      2        2 
   7  chr7_98043513     HPrz    C    T        1      2        2 
   7  chr7_98043513     ZBoe    C    T        0      0        2 
   7  chr7_98043513     ZGre    C    T        0      0        2 
   7  chr7_98043513     ZHar    C    T        0      0        2 
   7  chr7_98043513   Sample    C    T        0      0        2 
   7  chr7_98045351     AAsi    T    G        0      0        2 
   7  chr7_98045351     AKia    T    G        0      0        2 
   7  chr7_98045351     AOna    T    G      0.5      1        2 
   7  chr7_98045351     ASom    T    G        0      0        2 
   7  chr7_98045351     HCab    T    G        0      0        2 
   7  chr7_98045351     HPrz    T    G        0      0        2 
   7  chr7_98045351     ZBoe    T    G        0      0        2 
   7  chr7_98045351     ZGre    T    G        0      0        2 
   7  chr7_98045351     ZHar    T    G        0      0        2 
   7  chr7_98045351   Sample    T    G        0      0        2 
   7  chr7_98048864     AAsi    T    C        0      0        2 
   7  chr7_98048864     AKia    T    C        0      0        2 
   7  chr7_98048864     AOna    T    C        0      0        2 
   7  chr7_98048864     ASom    T    C        0      0        2 
   7  chr7_98048864     HCab    T    C        0      0        2 
   7  chr7_98048864     HPrz    T    C      0.5      1        2 
   7  chr7_98048864     ZBoe    T    C        0      0        2 
   7  chr7_98048864     ZGre    T    C        0      0        2 
   7  chr7_98048864     ZHar    T    C        0      0        2 
   7  chr7_98048864   Sample    T    C        0      0        2 
   7  chr7_98049120     AAsi    A    G        0      0        2 
   7  chr7_98049120     AKia    A    G        0      0        2 
   7  chr7_98049120     AOna    A    G        0      0        2 
   7  chr7_98049120     ASom    A    G        0      0        2 
   7  chr7_98049120     HCab    A    G        0      0        2 
   7  chr7_98049120     HPrz    A    G        0      0        2 
   7  chr7_98049120     ZBoe    A    G      0.5      1        2 
   7  chr7_98049120     ZGre    A    G        0      0        2 
   7  chr7_98049120     ZHar    A    G        0      0        2 
   7  chr7_98049120   Sample    A    G        0      0        2 
   7  chr7_98057406     AAsi    G    C        0      0        2 
   7  chr7_98057406     AKia    G    C        0      0        2 
   7  chr7_98057406     AOna    G    C        0      0        2 
   7  chr7_98057406     ASom    G    C        0      0        2 
   7  chr7_98057406     HCab    G    C        0      0        2 
   7  chr7_98057406     HPrz    G    C        0      0        2 
   7  chr7_98057406     ZBoe    G    C        0      0        2 
   7  chr7_98057406     ZGre    G    C        0      0        2 
   7  chr7_98057406     ZHar    G    C        1      2        2 
   7  chr7_98057406   Sample    G    C        0      0        2 
   7  chr7_98058060     AAsi    C    A        0      0        2 
   7  chr7_98058060     AKia    C    A        0      0        2 
   7  chr7_98058060     AOna    C    A        0      0        2 
   7  chr7_98058060     ASom    C    A        0      0        2 
   7  chr7_98058060     HCab    C    A        0      0        2 
   7  chr7_98058060     HPrz    C    A        0      0        2 
   7  chr7_98058060     ZBoe    C    A      0.5      1        2 
   7  chr7_98058060     ZGre    C    A        0      0        2 
   7  chr7_98058060     ZHar    C    A        0      0        2 
   7  chr7_98058060   Sample    C    A        0      0        2 
   7  chr7_98058834     AAsi    A    G        0      0        2 
   7  chr7_98058834     AKia    A    G        0      0        2 
   7  chr7_98058834     AOna    A    G        0      0        2 
   7  chr7_98058834     ASom    A    G        0      0        2 
   7  chr7_98058834     HCab    A    G        0      0        2 
   7  chr7_98058834     HPrz    A    G      0.5      1        2 
   7  chr7_98058834     ZBoe    A    G        0      0        2 
   7  chr7_98058834     ZGre    A    G        0      0        2 
   7  chr7_98058834     ZHar    A    G        0      0        2 
   7  chr7_98058834   Sample    A    G        0      0        2 
   7  chr7_98059064     AAsi    C    A        0      0        2 
   7  chr7_98059064     AKia    C    A        0      0        2 
   7  chr7_98059064     AOna    C    A        0      0        2 
   7  chr7_98059064     ASom    C    A        0      0        2 
   7  chr7_98059064     HCab    C    A        0      0        2 
   7  chr7_98059064     HPrz    C    A        0      0        2 
   7  chr7_98059064     ZBoe    C    A        0      0        2 
   7  chr7_98059064     ZGre    C    A        0      0        2 
   7  chr7_98059064     ZHar    C    A      0.5      1        2 
   7  chr7_98059064   Sample    C    A        0      0        2 
   7  chr7_98065970     AAsi    G    C        0      0        2 
   7  chr7_98065970     AKia    G    C        1      2        2 
   7  chr7_98065970     AOna    G    C        1      2        2 
   7  chr7_98065970     ASom    G    C        0      0        2 
   7  chr7_98065970     HCab    G    C        0      0        2 
   7  chr7_98065970     HPrz    G    C        0      0        2 
   7  chr7_98065970     ZBoe    G    C        0      0        2 
   7  chr7_98065970     ZGre    G    C        0      0        2 
   7  chr7_98065970     ZHar    G    C        0      0        2 
   7  chr7_98065970   Sample    G    C        0      0        2 
   7  chr7_98071754     AAsi    G    C        0      0        2 
   7  chr7_98071754     AKia    G    C        0      0        2 
   7  chr7_98071754     AOna    G    C        0      0        2 
   7  chr7_98071754     ASom    G    C        0      0        2 
   7  chr7_98071754     HCab    G    C        0      0        2 
   7  chr7_98071754     HPrz    G    C        0      0        2 
   7  chr7_98071754     ZBoe    G    C        0      0        2 
   7  chr7_98071754     ZGre    G    C        0      0        2 
   7  chr7_98071754     ZHar    G    C        1      2        2 
   7  chr7_98071754   Sample    G    C        0      0        2 
   7  chr7_98077518     AAsi    T    C        1      2        2 
   7  chr7_98077518     AKia    T    C        0      0        2 
   7  chr7_98077518     AOna    T    C        0      0        2 
   7  chr7_98077518     ASom    T    C        1      2        2 
   7  chr7_98077518     HCab    T    C        0      0        2 
   7  chr7_98077518     HPrz    T    C        0      0        2 
   7  chr7_98077518     ZBoe    T    C        0      0        2 
   7  chr7_98077518     ZGre    T    C        0      0        2 
   7  chr7_98077518     ZHar    T    C        0      0        2 
   7  chr7_98077518   Sample    T    C        1      2        2 
   7  chr7_98081381     AAsi    T    C        0      0        2 
   7  chr7_98081381     AKia    T    C        0      0        2 
   7  chr7_98081381     AOna    T    C      0.5      1        2 
   7  chr7_98081381     ASom    T    C        0      0        2 
   7  chr7_98081381     HCab    T    C        1      2        2 
   7  chr7_98081381     HPrz    T    C        1      2        2 
   7  chr7_98081381     ZBoe    T    C        0      0        2 
   7  chr7_98081381     ZGre    T    C        0      0        2 
   7  chr7_98081381     ZHar    T    C        0      0        2 
   7  chr7_98081381   Sample    T    C        0      0        2 
   7  chr7_98086894     AAsi    A    G        0      0        2 
   7  chr7_98086894     AKia    A    G        0      0        2 
   7  chr7_98086894     AOna    A    G        0      0        2 
   7  chr7_98086894     ASom    A    G        0      0        2 
   7  chr7_98086894     HCab    A    G      0.5      1        2 
   7  chr7_98086894     HPrz    A    G      0.5      1        2 
   7  chr7_98086894     ZBoe    A    G        0      0        2 
   7  chr7_98086894     ZGre    A    G        0      0        2 
   7  chr7_98086894     ZHar    A    G        0      0        2 
   7  chr7_98086894   Sample    A    G        0      0        2 
   7  chr7_98099794     AAsi    C    T        0      0        2 
   7  chr7_98099794     AKia    C    T        0      0        2 
   7  chr7_98099794     AOna    C    T        0      0        2 
   7  chr7_98099794     ASom    C    T        0      0        2 
   7  chr7_98099794     HCab    C    T        1      2        2 
   7  chr7_98099794     HPrz    C    T        1      2        2 
   7  chr7_98099794     ZBoe    C    T        0      0        2 
   7  chr7_98099794     ZGre    C    T        0      0        2 
   7  chr7_98099794     ZHar    C    T        0      0        2 
   7  chr7_98099794   Sample    C    T        0      0        2 
   7  chr7_98101793     AAsi    C    A        0      0        2 
   7  chr7_98101793     AKia    C    A        0      0        2 
   7  chr7_98101793     AOna    C    A        0      0        2 
   7  chr7_98101793     ASom    C    A        0      0        2 
   7  chr7_98101793     HCab    C    A        0      0        2 
   7  chr7_98101793     HPrz    C    A        0      0        2 
   7  chr7_98101793     ZBoe    C    A        0      0        2 
   7  chr7_98101793     ZGre    C    A        1      2        2 
   7  chr7_98101793     ZHar    C    A        0      0        2 
   7  chr7_98101793   Sample    C    A        0      0        2 
   7  chr7_98102748     AAsi    G    A        0      0        2 
   7  chr7_98102748     AKia    G    A        0      0        2 
   7  chr7_98102748     AOna    G    A        0      0        2 
   7  chr7_98102748     ASom    G    A        0      0        2 
   7  chr7_98102748     HCab    G    A        0      0        2 
   7  chr7_98102748     HPrz    G    A        0      0        2 
   7  chr7_98102748     ZBoe    G    A      0.5      1        2 
   7  chr7_98102748     ZGre    G    A        0      0        2 
   7  chr7_98102748     ZHar    G    A        0      0        2 
   7  chr7_98102748   Sample    G    A        0      0        2 
   7  chr7_98105224     AAsi    T    A        0      0        2 
   7  chr7_98105224     AKia    T    A        0      0        2 
   7  chr7_98105224     AOna    T    A        0      0        2 
   7  chr7_98105224     ASom    T    A        0      0        2 
   7  chr7_98105224     HCab    T    A        0      0        2 
   7  chr7_98105224     HPrz    T    A      0.5      1        2 
   7  chr7_98105224     ZBoe    T    A        0      0        2 
   7  chr7_98105224     ZGre    T    A        0      0        2 
   7  chr7_98105224     ZHar    T    A        0      0        2 
   7  chr7_98105224   Sample    T    A        0      0        2 
   7  chr7_98105915     AAsi    T    C        0      0        2 
   7  chr7_98105915     AKia    T    C        0      0        2 
   7  chr7_98105915     AOna    T    C        0      0        2 
   7  chr7_98105915     ASom    T    C        0      0        2 
   7  chr7_98105915     HCab    T    C        1      2        2 
   7  chr7_98105915     HPrz    T    C        1      2        2 
   7  chr7_98105915     ZBoe    T    C        0      0        2 
   7  chr7_98105915     ZGre    T    C        0      0        2 
   7  chr7_98105915     ZHar    T    C        0      0        2 
   7  chr7_98105915   Sample    T    C        0      0        2 
   7  chr7_98109594     AAsi    C    G        0      0        2 
   7  chr7_98109594     AKia    C    G        0      0        2 
   7  chr7_98109594     AOna    C    G        0      0        2 
   7  chr7_98109594     ASom    C    G        0      0        2 
   7  chr7_98109594     HCab    C    G        1      2        2 
   7  chr7_98109594     HPrz    C    G        1      2        2 
   7  chr7_98109594     ZBoe    C    G        0      0        2 
   7  chr7_98109594     ZGre    C    G        0      0        2 
   7  chr7_98109594     ZHar    C    G        0      0        2 
   7  chr7_98109594   Sample    C    G        0      0        2 
   7  chr7_98116615     AAsi    T    C        0      0        2 
   7  chr7_98116615     AKia    T    C        1      2        2 
   7  chr7_98116615     AOna    T    C        1      2        2 
   7  chr7_98116615     ASom    T    C        0      0        2 
   7  chr7_98116615     HCab    T    C        0      0        2 
   7  chr7_98116615     HPrz    T    C        0      0        2 
   7  chr7_98116615     ZBoe    T    C        0      0        2 
   7  chr7_98116615     ZGre    T    C        0      0        2 
   7  chr7_98116615     ZHar    T    C        0      0        2 
   7  chr7_98116615   Sample    T    C        0      0        2 
   7  chr7_98118537     AAsi    A    G        1      2        2 
   7  chr7_98118537     AKia    A    G        0      0        2 
   7  chr7_98118537     AOna    A    G        0      0        2 
   7  chr7_98118537     ASom    A    G        1      2        2 
   7  chr7_98118537     HCab    A    G        0      0        2 
   7  chr7_98118537     HPrz    A    G        0      0        2 
   7  chr7_98118537     ZBoe    A    G        0      0        2 
   7  chr7_98118537     ZGre    A    G        0      0        2 
   7  chr7_98118537     ZHar    A    G        0      0        2 
   7  chr7_98118537   Sample    A    G        1      2        2 
   7  chr7_98118587     AAsi    T    C        0      0        2 
   7  chr7_98118587     AKia    T    C        0      0        2 
   7  chr7_98118587     AOna    T    C        0      0        2 
   7  chr7_98118587     ASom    T    C        0      0        2 
   7  chr7_98118587     HCab    T    C        0      0        2 
   7  chr7_98118587     HPrz    T    C        0      0        2 
   7  chr7_98118587     ZBoe    T    C      0.5      1        2 
   7  chr7_98118587     ZGre    T    C        0      0        2 
   7  chr7_98118587     ZHar    T    C        0      0        2 
   7  chr7_98118587   Sample    T    C        0      0        2 
   7  chr7_98121948     AAsi    T    C        0      0        2 
   7  chr7_98121948     AKia    T    C        0      0        2 
   7  chr7_98121948     AOna    T    C        0      0        2 
   7  chr7_98121948     ASom    T    C        0      0        2 
   7  chr7_98121948     HCab    T    C        0      0        2 
   7  chr7_98121948     HPrz    T    C        0      0        2 
   7  chr7_98121948     ZBoe    T    C        0      0        2 
   7  chr7_98121948     ZGre    T    C        0      0        2 
   7  chr7_98121948     ZHar    T    C        1      2        2 
   7  chr7_98121948   Sample    T    C        0      0        2 
   7  chr7_98122906     AAsi    C    G        0      0        2 
   7  chr7_98122906     AKia    C    G        0      0        2 
   7  chr7_98122906     AOna    C    G      0.5      1        2 
   7  chr7_98122906     ASom    C    G        0      0        2 
   7  chr7_98122906     HCab    C    G        0      0        2 
   7  chr7_98122906     HPrz    C    G        0      0        2 
   7  chr7_98122906     ZBoe    C    G        0      0        2 
   7  chr7_98122906     ZGre    C    G        0      0        2 
   7  chr7_98122906     ZHar    C    G        0      0        2 
   7  chr7_98122906   Sample    C    G        0      0        2 
   7  chr7_98142490     AAsi    G    A        0      0        2 
   7  chr7_98142490     AKia    G    A        0      0        2 
   7  chr7_98142490     AOna    G    A        0      0        2 
   7  chr7_98142490     ASom    G    A        0      0        2 
   7  chr7_98142490     HCab    G    A      0.5      1        2 
   7  chr7_98142490     HPrz    G    A      0.5      1        2 
   7  chr7_98142490     ZBoe    G    A        0      0        2 
   7  chr7_98142490     ZGre    G    A        0      0        2 
   7  chr7_98142490     ZHar    G    A        0      0        2 
   7  chr7_98142490   Sample    G    A        0      0        2 
   7  chr7_98142588     AAsi    G    A        0      0        2 
   7  chr7_98142588     AKia    G    A        0      0        2 
   7  chr7_98142588     AOna    G    A        0      0        2 
   7  chr7_98142588     ASom    G    A        0      0        2 
   7  chr7_98142588     HCab    G    A        0      0        2 
   7  chr7_98142588     HPrz    G    A        0      0        2 
   7  chr7_98142588     ZBoe    G    A        0      0        2 
   7  chr7_98142588     ZGre    G    A        0      0        2 
   7  chr7_98142588     ZHar    G    A        1      2        2 
   7  chr7_98142588   Sample    G    A        0      0        2 
   7  chr7_98147313     AAsi    G    A        0      0        2 
   7  chr7_98147313     AKia    G    A        0      0        2 
   7  chr7_98147313     AOna    G    A        0      0        2 
   7  chr7_98147313     ASom    G    A        0      0        2 
   7  chr7_98147313     HCab    G    A        1      2        2 
   7  chr7_98147313     HPrz    G    A        1      2        2 
   7  chr7_98147313     ZBoe    G    A        0      0        2 
   7  chr7_98147313     ZGre    G    A        0      0        2 
   7  chr7_98147313     ZHar    G    A        0      0        2 
   7  chr7_98147313   Sample    G    A        0      0        2 
   7  chr7_98149454     AAsi    T    C        0      0        2 
   7  chr7_98149454     AKia    T    C        0      0        2 
   7  chr7_98149454     AOna    T    C        0      0        2 
   7  chr7_98149454     ASom    T    C        0      0        2 
   7  chr7_98149454     HCab    T    C        1      2        2 
   7  chr7_98149454     HPrz    T    C        1      2        2 
   7  chr7_98149454     ZBoe    T    C        0      0        2 
   7  chr7_98149454     ZGre    T    C        0      0        2 
   7  chr7_98149454     ZHar    T    C        0      0        2 
   7  chr7_98149454   Sample    T    C        0      0        2 
   7  chr7_98155684     AAsi    T    A        0      0        2 
   7  chr7_98155684     AKia    T    A        1      2        2 
   7  chr7_98155684     AOna    T    A        0      0        2 
   7  chr7_98155684     ASom    T    A        0      0        2 
   7  chr7_98155684     HCab    T    A        0      0        2 
   7  chr7_98155684     HPrz    T    A        0      0        2 
   7  chr7_98155684     ZBoe    T    A        0      0        2 
   7  chr7_98155684     ZGre    T    A        0      0        2 
   7  chr7_98155684     ZHar    T    A        0      0        2 
   7  chr7_98155684   Sample    T    A        0      0        2 
   7  chr7_98156529     AAsi    A    G        0      0        2 
   7  chr7_98156529     AKia    A    G        0      0        2 
   7  chr7_98156529     AOna    A    G        0      0        2 
   7  chr7_98156529     ASom    A    G        0      0        2 
   7  chr7_98156529     HCab    A    G        1      2        2 
   7  chr7_98156529     HPrz    A    G        1      2        2 
   7  chr7_98156529     ZBoe    A    G        0      0        2 
   7  chr7_98156529     ZGre    A    G        0      0        2 
   7  chr7_98156529     ZHar    A    G        0      0        2 
   7  chr7_98156529   Sample    A    G        0      0        2 
   7  chr7_98161451     AAsi    A    G        0      0        2 
   7  chr7_98161451     AKia    A    G        0      0        2 
   7  chr7_98161451     AOna    A    G        0      0        2 
   7  chr7_98161451     ASom    A    G        0      0        2 
   7  chr7_98161451     HCab    A    G        0      0        2 
   7  chr7_98161451     HPrz    A    G        0      0        2 
   7  chr7_98161451     ZBoe    A    G        0      0        2 
   7  chr7_98161451     ZGre    A    G        1      2        2 
   7  chr7_98161451     ZHar    A    G        0      0        2 
   7  chr7_98161451   Sample    A    G        0      0        2 
   7  chr7_98170378     AAsi    T    C        0      0        2 
   7  chr7_98170378     AKia    T    C        0      0        2 
   7  chr7_98170378     AOna    T    C        0      0        2 
   7  chr7_98170378     ASom    T    C        0      0        2 
   7  chr7_98170378     HCab    T    C        1      2        2 
   7  chr7_98170378     HPrz    T    C        1      2        2 
   7  chr7_98170378     ZBoe    T    C        0      0        2 
   7  chr7_98170378     ZGre    T    C        0      0        2 
   7  chr7_98170378     ZHar    T    C        0      0        2 
   7  chr7_98170378   Sample    T    C        0      0        2 
   7  chr7_98177351     AAsi    T    C        0      0        2 
   7  chr7_98177351     AKia    T    C        0      0        2 
   7  chr7_98177351     AOna    T    C        0      0        2 
   7  chr7_98177351     ASom    T    C        0      0        2 
   7  chr7_98177351     HCab    T    C      0.5      1        2 
   7  chr7_98177351     HPrz    T    C        0      0        2 
   7  chr7_98177351     ZBoe    T    C        0      0        2 
   7  chr7_98177351     ZGre    T    C        0      0        2 
   7  chr7_98177351     ZHar    T    C        0      0        2 
   7  chr7_98177351   Sample    T    C        0      0        2 
   7  chr7_98180703     AAsi    T    C        0      0        2 
   7  chr7_98180703     AKia    T    C        0      0        2 
   7  chr7_98180703     AOna    T    C        0      0        2 
   7  chr7_98180703     ASom    T    C        0      0        2 
   7  chr7_98180703     HCab    T    C        0      0        2 
   7  chr7_98180703     HPrz    T    C        0      0        2 
   7  chr7_98180703     ZBoe    T    C        0      0        2 
   7  chr7_98180703     ZGre    T    C        0      0        2 
   7  chr7_98180703     ZHar    T    C        1      2        2 
   7  chr7_98180703   Sample    T    C        0      0        2 
   7  chr7_98183739     AAsi    A    G        1      2        2 
   7  chr7_98183739     AKia    A    G        0      0        2 
   7  chr7_98183739     AOna    A    G        0      0        2 
   7  chr7_98183739     ASom    A    G        1      2        2 
   7  chr7_98183739     HCab    A    G        0      0        2 
   7  chr7_98183739     HPrz    A    G        0      0        2 
   7  chr7_98183739     ZBoe    A    G        0      0        2 
   7  chr7_98183739     ZGre    A    G        0      0        2 
   7  chr7_98183739     ZHar    A    G        0      0        2 
   7  chr7_98183739   Sample    A    G        1      2        2 
   7  chr7_98187092     AAsi    C    G        1      2        2 
   7  chr7_98187092     AKia    C    G        0      0        2 
   7  chr7_98187092     AOna    C    G        0      0        2 
   7  chr7_98187092     ASom    C    G        1      2        2 
   7  chr7_98187092     HCab    C    G        0      0        2 
   7  chr7_98187092     HPrz    C    G        0      0        2 
   7  chr7_98187092     ZBoe    C    G        0      0        2 
   7  chr7_98187092     ZGre    C    G        0      0        2 
   7  chr7_98187092     ZHar    C    G        0      0        2 
   7  chr7_98187092   Sample    C    G        1      2        2 
   7  chr7_98194462     AAsi    C    A        0      0        2 
   7  chr7_98194462     AKia    C    A        0      0        2 
   7  chr7_98194462     AOna    C    A        0      0        2 
   7  chr7_98194462     ASom    C    A        0      0        2 
   7  chr7_98194462     HCab    C    A        0      0        2 
   7  chr7_98194462     HPrz    C    A        0      0        2 
   7  chr7_98194462     ZBoe    C    A        0      0        2 
   7  chr7_98194462     ZGre    C    A      0.5      1        2 
   7  chr7_98194462     ZHar    C    A        0      0        2 
   7  chr7_98194462   Sample    C    A        0      0        2 
   7  chr7_98195474     AAsi    T    C        0      0        2 
   7  chr7_98195474     AKia    T    C        0      0        2 
   7  chr7_98195474     AOna    T    C        0      0        2 
   7  chr7_98195474     ASom    T    C        0      0        2 
   7  chr7_98195474     HCab    T    C        0      0        2 
   7  chr7_98195474     HPrz    T    C        0      0        2 
   7  chr7_98195474     ZBoe    T    C        0      0        2 
   7  chr7_98195474     ZGre    T    C        0      0        2 
   7  chr7_98195474     ZHar    T    C        1      2        2 
   7  chr7_98195474   Sample    T    C        0      0        2 
   7  chr7_98203098     AAsi    A    G        0      0        2 
   7  chr7_98203098     AKia    A    G        0      0        2 
   7  chr7_98203098     AOna    A    G        0      0        2 
   7  chr7_98203098     ASom    A    G        0      0        2 
   7  chr7_98203098     HCab    A    G        1      2        2 
   7  chr7_98203098     HPrz    A    G        1      2        2 
   7  chr7_98203098     ZBoe    A    G        0      0        2 
   7  chr7_98203098     ZGre    A    G        0      0        2 
   7  chr7_98203098     ZHar    A    G        0      0        2 
   7  chr7_98203098   Sample    A    G        0      0        2 
   7  chr7_98204318     AAsi    A    G        0      0        2 
   7  chr7_98204318     AKia    A    G        0      0        2 
   7  chr7_98204318     AOna    A    G        0      0        2 
   7  chr7_98204318     ASom    A    G        0      0        2 
   7  chr7_98204318     HCab    A    G        0      0        2 
   7  chr7_98204318     HPrz    A    G        0      0        2 
   7  chr7_98204318     ZBoe    A    G        0      0        2 
   7  chr7_98204318     ZGre    A    G      0.5      1        2 
   7  chr7_98204318     ZHar    A    G        0      0        2 
   7  chr7_98204318   Sample    A    G        0      0        2 
   7  chr7_98215326     AAsi    A    G        0      0        2 
   7  chr7_98215326     AKia    A    G        0      0        2 
   7  chr7_98215326     AOna    A    G        0      0        2 
   7  chr7_98215326     ASom    A    G        0      0        2 
   7  chr7_98215326     HCab    A    G        0      0        2 
   7  chr7_98215326     HPrz    A    G        0      0        2 
   7  chr7_98215326     ZBoe    A    G        0      0        2 
   7  chr7_98215326     ZGre    A    G      0.5      1        2 
   7  chr7_98215326     ZHar    A    G        0      0        2 
   7  chr7_98215326   Sample    A    G        0      0        2 
   7  chr7_98216310     AAsi    G    A        0      0        2 
   7  chr7_98216310     AKia    G    A        0      0        2 
   7  chr7_98216310     AOna    G    A        0      0        2 
   7  chr7_98216310     ASom    G    A        0      0        2 
   7  chr7_98216310     HCab    G    A        0      0        2 
   7  chr7_98216310     HPrz    G    A        0      0        2 
   7  chr7_98216310     ZBoe    G    A      0.5      1        2 
   7  chr7_98216310     ZGre    G    A      0.5      1        2 
   7  chr7_98216310     ZHar    G    A        0      0        2 
   7  chr7_98216310   Sample    G    A        0      0        2 
   7  chr7_98223501     AAsi    A    G        0      0        2 
   7  chr7_98223501     AKia    A    G        0      0        2 
   7  chr7_98223501     AOna    A    G        0      0        2 
   7  chr7_98223501     ASom    A    G        0      0        2 
   7  chr7_98223501     HCab    A    G        0      0        2 
   7  chr7_98223501     HPrz    A    G        0      0        2 
   7  chr7_98223501     ZBoe    A    G        0      0        2 
   7  chr7_98223501     ZGre    A    G      0.5      1        2 
   7  chr7_98223501     ZHar    A    G        0      0        2 
   7  chr7_98223501   Sample    A    G        0      0        2 
   7  chr7_98230276     AAsi    C    T        0      0        2 
   7  chr7_98230276     AKia    C    T        0      0        2 
   7  chr7_98230276     AOna    C    T        0      0        2 
   7  chr7_98230276     ASom    C    T        0      0        2 
   7  chr7_98230276     HCab    C    T        1      2        2 
   7  chr7_98230276     HPrz    C    T        1      2        2 
   7  chr7_98230276     ZBoe    C    T        0      0        2 
   7  chr7_98230276     ZGre    C    T        0      0        2 
   7  chr7_98230276     ZHar    C    T        0      0        2 
   7  chr7_98230276   Sample    C    T        0      0        2 
   7  chr7_98238813     AAsi    T    G        1      2        2 
   7  chr7_98238813     AKia    T    G        0      0        2 
   7  chr7_98238813     AOna    T    G        0      0        2 
   7  chr7_98238813     ASom    T    G        0      0        2 
   7  chr7_98238813     HCab    T    G        0      0        2 
   7  chr7_98238813     HPrz    T    G        0      0        2 
   7  chr7_98238813     ZBoe    T    G        0      0        2 
   7  chr7_98238813     ZGre    T    G        0      0        2 
   7  chr7_98238813     ZHar    T    G        0      0        2 
   7  chr7_98238813   Sample    T    G        0      0        2 
   7  chr7_98239490     AAsi    G    A        0      0        2 
   7  chr7_98239490     AKia    G    A        0      0        2 
   7  chr7_98239490     AOna    G    A        0      0        2 
   7  chr7_98239490     ASom    G    A        0      0        2 
   7  chr7_98239490     HCab    G    A        0      0        2 
   7  chr7_98239490     HPrz    G    A        0      0        2 
   7  chr7_98239490     ZBoe    G    A      0.5      1        2 
   7  chr7_98239490     ZGre    G    A        0      0        2 
   7  chr7_98239490     ZHar    G    A        0      0        2 
   7  chr7_98239490   Sample    G    A        0      0        2 
   7  chr7_98240860     AAsi    C    A        0      0        2 
   7  chr7_98240860     AKia    C    A        0      0        2 
   7  chr7_98240860     AOna    C    A        0      0        2 
   7  chr7_98240860     ASom    C    A        1      2        2 
   7  chr7_98240860     HCab    C    A        0      0        2 
   7  chr7_98240860     HPrz    C    A        0      0        2 
   7  chr7_98240860     ZBoe    C    A        0      0        2 
   7  chr7_98240860     ZGre    C    A        0      0        2 
   7  chr7_98240860     ZHar    C    A        0      0        2 
   7  chr7_98240860   Sample    C    A        0      0        2 
   7  chr7_98249254     AAsi    C    T        0      0        2 
   7  chr7_98249254     AKia    C    T        0      0        2 
   7  chr7_98249254     AOna    C    T        0      0        2 
   7  chr7_98249254     ASom    C    T        0      0        2 
   7  chr7_98249254     HCab    C    T        0      0        2 
   7  chr7_98249254     HPrz    C    T        0      0        2 
   7  chr7_98249254     ZBoe    C    T        0      0        2 
   7  chr7_98249254     ZGre    C    T      0.5      1        2 
   7  chr7_98249254     ZHar    C    T        0      0        2 
   7  chr7_98249254   Sample    C    T        0      0        2 
   7  chr7_98258762     AAsi    T    C        0      0        2 
   7  chr7_98258762     AKia    T    C        1      2        2 
   7  chr7_98258762     AOna    T    C        0      0        2 
   7  chr7_98258762     ASom    T    C        0      0        2 
   7  chr7_98258762     HCab    T    C        0      0        2 
   7  chr7_98258762     HPrz    T    C        0      0        2 
   7  chr7_98258762     ZBoe    T    C        0      0        2 
   7  chr7_98258762     ZGre    T    C        0      0        2 
   7  chr7_98258762     ZHar    T    C        0      0        2 
   7  chr7_98258762   Sample    T    C        0      0        2 
   7  chr7_98260774     AAsi    A    C        0      0        2 
   7  chr7_98260774     AKia    A    C        0      0        2 
   7  chr7_98260774     AOna    A    C        0      0        2 
   7  chr7_98260774     ASom    A    C        0      0        2 
   7  chr7_98260774     HCab    A    C        0      0        2 
   7  chr7_98260774     HPrz    A    C      0.5      1        2 
   7  chr7_98260774     ZBoe    A    C        0      0        2 
   7  chr7_98260774     ZGre    A    C        0      0        2 
   7  chr7_98260774     ZHar    A    C        0      0        2 
   7  chr7_98260774   Sample    A    C        0      0        2 
   7  chr7_98275519     AAsi    T    C        0      0        2 
   7  chr7_98275519     AKia    T    C        0      0        2 
   7  chr7_98275519     AOna    T    C        0      0        2 
   7  chr7_98275519     ASom    T    C        0      0        2 
   7  chr7_98275519     HCab    T    C        1      2        2 
   7  chr7_98275519     HPrz    T    C        1      2        2 
   7  chr7_98275519     ZBoe    T    C        0      0        2 
   7  chr7_98275519     ZGre    T    C        0      0        2 
   7  chr7_98275519     ZHar    T    C        0      0        2 
   7  chr7_98275519   Sample    T    C        0      0        2 
   7  chr7_98295733     AAsi    T    C        0      0        2 
   7  chr7_98295733     AKia    T    C        0      0        2 
   7  chr7_98295733     AOna    T    C        0      0        2 
   7  chr7_98295733     ASom    T    C        0      0        2 
   7  chr7_98295733     HCab    T    C        0      0        2 
   7  chr7_98295733     HPrz    T    C      0.5      1        2 
   7  chr7_98295733     ZBoe    T    C        0      0        2 
   7  chr7_98295733     ZGre    T    C        0      0        2 
   7  chr7_98295733     ZHar    T    C        0      0        2 
   7  chr7_98295733   Sample    T    C        0      0        2 
   7  chr7_98313750     AAsi    C    T        0      0        2 
   7  chr7_98313750     AKia    C    T      0.5      1        2 
   7  chr7_98313750     AOna    C    T        0      0        2 
   7  chr7_98313750     ASom    C    T        0      0        2 
   7  chr7_98313750     HCab    C    T        0      0        2 
   7  chr7_98313750     HPrz    C    T        0      0        2 
   7  chr7_98313750     ZBoe    C    T        0      0        2 
   7  chr7_98313750     ZGre    C    T        0      0        2 
   7  chr7_98313750     ZHar    C    T        0      0        2 
   7  chr7_98313750   Sample    C    T        0      0        2 
   7  chr7_98314326     AAsi    G    A        0      0        2 
   7  chr7_98314326     AKia    G    A        0      0        2 
   7  chr7_98314326     AOna    G    A        0      0        2 
   7  chr7_98314326     ASom    G    A        0      0        2 
   7  chr7_98314326     HCab    G    A        1      2        2 
   7  chr7_98314326     HPrz    G    A        1      2        2 
   7  chr7_98314326     ZBoe    G    A        0      0        2 
   7  chr7_98314326     ZGre    G    A        0      0        2 
   7  chr7_98314326     ZHar    G    A        0      0        2 
   7  chr7_98314326   Sample    G    A        1      2        2 
   7  chr7_98338502     AAsi    G    A        0      0        2 
   7  chr7_98338502     AKia    G    A        0      0        2 
   7  chr7_98338502     AOna    G    A        0      0        2 
   7  chr7_98338502     ASom    G    A        0      0        2 
   7  chr7_98338502     HCab    G    A        1      2        2 
   7  chr7_98338502     HPrz    G    A        1      2        2 
   7  chr7_98338502     ZBoe    G    A        0      0        2 
   7  chr7_98338502     ZGre    G    A        0      0        2 
   7  chr7_98338502     ZHar    G    A        0      0        2 
   7  chr7_98338502   Sample    G    A        0      0        2 
   7  chr7_98355305     AAsi    A    T        0      0        2 
   7  chr7_98355305     AKia    A    T        0      0        2 
   7  chr7_98355305     AOna    A    T        0      0        2 
   7  chr7_98355305     ASom    A    T        0      0        2 
   7  chr7_98355305     HCab    A    T        1      2        2 
   7  chr7_98355305     HPrz    A    T        1      2        2 
   7  chr7_98355305     ZBoe    A    T        0      0        2 
   7  chr7_98355305     ZGre    A    T        0      0        2 
   7  chr7_98355305     ZHar    A    T        0      0        2 
   7  chr7_98355305   Sample    A    T        0      0        2 
   7  chr7_98356514     AAsi    T    C        0      0        2 
   7  chr7_98356514     AKia    T    C        0      0        2 
   7  chr7_98356514     AOna    T    C        0      0        2 
   7  chr7_98356514     ASom    T    C        0      0        2 
   7  chr7_98356514     HCab    T    C      0.5      1        2 
   7  chr7_98356514     HPrz    T    C        0      0        2 
   7  chr7_98356514     ZBoe    T    C        0      0        2 
   7  chr7_98356514     ZGre    T    C        0      0        2 
   7  chr7_98356514     ZHar    T    C        0      0        2 
   7  chr7_98356514   Sample    T    C        0      0        2 
   7  chr7_98356782     AAsi    A    C        0      0        2 
   7  chr7_98356782     AKia    A    C        0      0        2 
   7  chr7_98356782     AOna    A    C        0      0        2 
   7  chr7_98356782     ASom    A    C        0      0        2 
   7  chr7_98356782     HCab    A    C        0      0        2 
   7  chr7_98356782     HPrz    A    C        0      0        2 
   7  chr7_98356782     ZBoe    A    C        0      0        2 
   7  chr7_98356782     ZGre    A    C        0      0        2 
   7  chr7_98356782     ZHar    A    C        1      2        2 
   7  chr7_98356782   Sample    A    C        0      0        2 
   7  chr7_98359456     AAsi    T    C        0      0        2 
   7  chr7_98359456     AKia    T    C        0      0        2 
   7  chr7_98359456     AOna    T    C        0      0        2 
   7  chr7_98359456     ASom    T    C        0      0        2 
   7  chr7_98359456     HCab    T    C        0      0        2 
   7  chr7_98359456     HPrz    T    C        0      0        2 
   7  chr7_98359456     ZBoe    T    C        0      0        2 
   7  chr7_98359456     ZGre    T    C        0      0        2 
   7  chr7_98359456     ZHar    T    C      0.5      1        2 
   7  chr7_98359456   Sample    T    C        0      0        2 
   7  chr7_98359630     AAsi    T    C        0      0        2 
   7  chr7_98359630     AKia    T    C        0      0        2 
   7  chr7_98359630     AOna    T    C        0      0        2 
   7  chr7_98359630     ASom    T    C        0      0        2 
   7  chr7_98359630     HCab    T    C        0      0        2 
   7  chr7_98359630     HPrz    T    C        0      0        2 
   7  chr7_98359630     ZBoe    T    C        0      0        2 
   7  chr7_98359630     ZGre    T    C      0.5      1        2 
   7  chr7_98359630     ZHar    T    C        0      0        2 
   7  chr7_98359630   Sample    T    C        0      0        2 
   7  chr7_98362051     AAsi    G    A        1      2        2 
   7  chr7_98362051     AKia    G    A        0      0        2 
   7  chr7_98362051     AOna    G    A        0      0        2 
   7  chr7_98362051     ASom    G    A        1      2        2 
   7  chr7_98362051     HCab    G    A        0      0        2 
   7  chr7_98362051     HPrz    G    A        0      0        2 
   7  chr7_98362051     ZBoe    G    A        0      0        2 
   7  chr7_98362051     ZGre    G    A        0      0        2 
   7  chr7_98362051     ZHar    G    A        0      0        2 
   7  chr7_98362051   Sample    G    A        1      2        2 
   7  chr7_98364913     AAsi    T    C        0      0        2 
   7  chr7_98364913     AKia    T    C        0      0        2 
   7  chr7_98364913     AOna    T    C      0.5      1        2 
   7  chr7_98364913     ASom    T    C        0      0        2 
   7  chr7_98364913     HCab    T    C        0      0        2 
   7  chr7_98364913     HPrz    T    C        0      0        2 
   7  chr7_98364913     ZBoe    T    C        0      0        2 
   7  chr7_98364913     ZGre    T    C        0      0        2 
   7  chr7_98364913     ZHar    T    C        0      0        2 
   7  chr7_98364913   Sample    T    C        0      0        2 
   7  chr7_98381598     AAsi    T    C        0      0        2 
   7  chr7_98381598     AKia    T    C        0      0        2 
   7  chr7_98381598     AOna    T    C        0      0        2 
   7  chr7_98381598     ASom    T    C        0      0        2 
   7  chr7_98381598     HCab    T    C        0      0        2 
   7  chr7_98381598     HPrz    T    C        0      0        2 
   7  chr7_98381598     ZBoe    T    C        0      0        2 
   7  chr7_98381598     ZGre    T    C        0      0        2 
   7  chr7_98381598     ZHar    T    C        1      2        2 
   7  chr7_98381598   Sample    T    C        0      0        2 
   7  chr7_98390981     AAsi    G    A        0      0        2 
   7  chr7_98390981     AKia    G    A        0      0        2 
   7  chr7_98390981     AOna    G    A        0      0        2 
   7  chr7_98390981     ASom    G    A        0      0        2 
   7  chr7_98390981     HCab    G    A      0.5      1        2 
   7  chr7_98390981     HPrz    G    A        0      0        2 
   7  chr7_98390981     ZBoe    G    A        0      0        2 
   7  chr7_98390981     ZGre    G    A        0      0        2 
   7  chr7_98390981     ZHar    G    A        0      0        2 
   7  chr7_98390981   Sample    G    A        0      0        2 
   7  chr7_98402794     AAsi    G    A        0      0        2 
   7  chr7_98402794     AKia    G    A        0      0        2 
   7  chr7_98402794     AOna    G    A        0      0        2 
   7  chr7_98402794     ASom    G    A        0      0        2 
   7  chr7_98402794     HCab    G    A        0      0        2 
   7  chr7_98402794     HPrz    G    A        0      0        2 
   7  chr7_98402794     ZBoe    G    A        0      0        2 
   7  chr7_98402794     ZGre    G    A        0      0        2 
   7  chr7_98402794     ZHar    G    A        1      2        2 
   7  chr7_98402794   Sample    G    A        0      0        2 
   7  chr7_98405209     AAsi    T    A        0      0        2 
   7  chr7_98405209     AKia    T    A        0      0        2 
   7  chr7_98405209     AOna    T    A      0.5      1        2 
   7  chr7_98405209     ASom    T    A        0      0        2 
   7  chr7_98405209     HCab    T    A        0      0        2 
   7  chr7_98405209     HPrz    T    A        0      0        2 
   7  chr7_98405209     ZBoe    T    A        0      0        2 
   7  chr7_98405209     ZGre    T    A        0      0        2 
   7  chr7_98405209     ZHar    T    A        0      0        2 
   7  chr7_98405209   Sample    T    A        0      0        2 
   7  chr7_98405325     AAsi    G    A        0      0        2 
   7  chr7_98405325     AKia    G    A        0      0        2 
   7  chr7_98405325     AOna    G    A        0      0        2 
   7  chr7_98405325     ASom    G    A        0      0        2 
   7  chr7_98405325     HCab    G    A        1      2        2 
   7  chr7_98405325     HPrz    G    A        1      2        2 
   7  chr7_98405325     ZBoe    G    A        0      0        2 
   7  chr7_98405325     ZGre    G    A        0      0        2 
   7  chr7_98405325     ZHar    G    A        0      0        2 
   7  chr7_98405325   Sample    G    A        0      0        2 
   7  chr7_98411230     AAsi    A    G        0      0        2 
   7  chr7_98411230     AKia    A    G        0      0        2 
   7  chr7_98411230     AOna    A    G        0      0        2 
   7  chr7_98411230     ASom    A    G        0      0        2 
   7  chr7_98411230     HCab    A    G        0      0        2 
   7  chr7_98411230     HPrz    A    G        0      0        2 
   7  chr7_98411230     ZBoe    A    G        0      0        2 
   7  chr7_98411230     ZGre    A    G      0.5      1        2 
   7  chr7_98411230     ZHar    A    G        0      0        2 
   7  chr7_98411230   Sample    A    G        0      0        2 
   7  chr7_98434045     AAsi    T    C        0      0        2 
   7  chr7_98434045     AKia    T    C        0      0        2 
   7  chr7_98434045     AOna    T    C        0      0        2 
   7  chr7_98434045     ASom    T    C        0      0        2 
   7  chr7_98434045     HCab    T    C        0      0        2 
   7  chr7_98434045     HPrz    T    C        0      0        2 
   7  chr7_98434045     ZBoe    T    C        0      0        2 
   7  chr7_98434045     ZGre    T    C        0      0        2 
   7  chr7_98434045     ZHar    T    C      0.5      1        2 
   7  chr7_98434045   Sample    T    C        0      0        2 
   7  chr7_98434046     AAsi    G    A        0      0        2 
   7  chr7_98434046     AKia    G    A        0      0        2 
   7  chr7_98434046     AOna    G    A        0      0        2 
   7  chr7_98434046     ASom    G    A        0      0        2 
   7  chr7_98434046     HCab    G    A        0      0        2 
   7  chr7_98434046     HPrz    G    A        0      0        2 
   7  chr7_98434046     ZBoe    G    A        0      0        2 
   7  chr7_98434046     ZGre    G    A        0      0        2 
   7  chr7_98434046     ZHar    G    A      0.5      1        2 
   7  chr7_98434046   Sample    G    A        0      0        2 
   7  chr7_98435473     AAsi    A    C        0      0        2 
   7  chr7_98435473     AKia    A    C        0      0        2 
   7  chr7_98435473     AOna    A    C        0      0        2 
   7  chr7_98435473     ASom    A    C        0      0        2 
   7  chr7_98435473     HCab    A    C        0      0        2 
   7  chr7_98435473     HPrz    A    C        0      0        2 
   7  chr7_98435473     ZBoe    A    C      0.5      1        2 
   7  chr7_98435473     ZGre    A    C        0      0        2 
   7  chr7_98435473     ZHar    A    C        0      0        2 
   7  chr7_98435473   Sample    A    C        0      0        2 
   7  chr7_98439167     AAsi    G    A        0      0        2 
   7  chr7_98439167     AKia    G    A        1      2        2 
   7  chr7_98439167     AOna    G    A        0      0        2 
   7  chr7_98439167     ASom    G    A        0      0        2 
   7  chr7_98439167     HCab    G    A        0      0        2 
   7  chr7_98439167     HPrz    G    A        0      0        2 
   7  chr7_98439167     ZBoe    G    A        0      0        2 
   7  chr7_98439167     ZGre    G    A        0      0        2 
   7  chr7_98439167     ZHar    G    A        0      0        2 
   7  chr7_98439167   Sample    G    A        0      0        2 
   7  chr7_98447038     AAsi    T    C        0      0        2 
   7  chr7_98447038     AKia    T    C        1      2        2 
   7  chr7_98447038     AOna    T    C        1      2        2 
   7  chr7_98447038     ASom    T    C        0      0        2 
   7  chr7_98447038     HCab    T    C        1      2        2 
   7  chr7_98447038     HPrz    T    C        1      2        2 
   7  chr7_98447038     ZBoe    T    C        0      0        2 
   7  chr7_98447038     ZGre    T    C        0      0        2 
   7  chr7_98447038     ZHar    T    C        0      0        2 
   7  chr7_98447038   Sample    T    C        0      0        2 
   7  chr7_98448373     AAsi    A    G        0      0        2 
   7  chr7_98448373     AKia    A    G        0      0        2 
   7  chr7_98448373     AOna    A    G      0.5      1        2 
   7  chr7_98448373     ASom    A    G        0      0        2 
   7  chr7_98448373     HCab    A    G        0      0        2 
   7  chr7_98448373     HPrz    A    G        0      0        2 
   7  chr7_98448373     ZBoe    A    G        0      0        2 
   7  chr7_98448373     ZGre    A    G        0      0        2 
   7  chr7_98448373     ZHar    A    G        0      0        2 
   7  chr7_98448373   Sample    A    G        0      0        2 
   7  chr7_98450738     AAsi    C    T        0      0        2 
   7  chr7_98450738     AKia    C    T        0      0        2 
   7  chr7_98450738     AOna    C    T        0      0        2 
   7  chr7_98450738     ASom    C    T        0      0        2 
   7  chr7_98450738     HCab    C    T        0      0        2 
   7  chr7_98450738     HPrz    C    T        0      0        2 
   7  chr7_98450738     ZBoe    C    T      0.5      1        2 
   7  chr7_98450738     ZGre    C    T        0      0        2 
   7  chr7_98450738     ZHar    C    T        0      0        2 
   7  chr7_98450738   Sample    C    T        0      0        2 
   7  chr7_98458633     AAsi    C    T        1      2        2 
   7  chr7_98458633     AKia    C    T        1      2        2 
   7  chr7_98458633     AOna    C    T        1      2        2 
   7  chr7_98458633     ASom    C    T        1      2        2 
   7  chr7_98458633     HCab    C    T        0      0        2 
   7  chr7_98458633     HPrz    C    T        0      0        2 
   7  chr7_98458633     ZBoe    C    T        0      0        2 
   7  chr7_98458633     ZGre    C    T        0      0        2 
   7  chr7_98458633     ZHar    C    T        0      0        2 
   7  chr7_98458633   Sample    C    T        1      2        2 
   7  chr7_98464558     AAsi    A    G        0      0        2 
   7  chr7_98464558     AKia    A    G        0      0        2 
   7  chr7_98464558     AOna    A    G      0.5      1        2 
   7  chr7_98464558     ASom    A    G        0      0        2 
   7  chr7_98464558     HCab    A    G        0      0        2 
   7  chr7_98464558     HPrz    A    G        0      0        2 
   7  chr7_98464558     ZBoe    A    G        0      0        2 
   7  chr7_98464558     ZGre    A    G        0      0        2 
   7  chr7_98464558     ZHar    A    G        0      0        2 
   7  chr7_98464558   Sample    A    G        0      0        2 
   7  chr7_98465160     AAsi    A    G        1      2        2 
   7  chr7_98465160     AKia    A    G        0      0        2 
   7  chr7_98465160     AOna    A    G        0      0        2 
   7  chr7_98465160     ASom    A    G        1      2        2 
   7  chr7_98465160     HCab    A    G        0      0        2 
   7  chr7_98465160     HPrz    A    G        0      0        2 
   7  chr7_98465160     ZBoe    A    G        0      0        2 
   7  chr7_98465160     ZGre    A    G        0      0        2 
   7  chr7_98465160     ZHar    A    G        0      0        2 
   7  chr7_98465160   Sample    A    G        1      2        2 
   7  chr7_98468313     AAsi    A    T        0      0        2 
   7  chr7_98468313     AKia    A    T        1      2        2 
   7  chr7_98468313     AOna    A    T        0      0        2 
   7  chr7_98468313     ASom    A    T        0      0        2 
   7  chr7_98468313     HCab    A    T        0      0        2 
   7  chr7_98468313     HPrz    A    T        0      0        2 
   7  chr7_98468313     ZBoe    A    T        0      0        2 
   7  chr7_98468313     ZGre    A    T        0      0        2 
   7  chr7_98468313     ZHar    A    T        0      0        2 
   7  chr7_98468313   Sample    A    T        0      0        2 
   7  chr7_98481146     AAsi    T    G        0      0        2 
   7  chr7_98481146     AKia    T    G        0      0        2 
   7  chr7_98481146     AOna    T    G        0      0        2 
   7  chr7_98481146     ASom    T    G        0      0        2 
   7  chr7_98481146     HCab    T    G        0      0        2 
   7  chr7_98481146     HPrz    T    G        0      0        2 
   7  chr7_98481146     ZBoe    T    G        0      0        2 
   7  chr7_98481146     ZGre    T    G      0.5      1        2 
   7  chr7_98481146     ZHar    T    G        0      0        2 
   7  chr7_98481146   Sample    T    G        0      0        2 
   7  chr7_98507183     AAsi    G    A        0      0        2 
   7  chr7_98507183     AKia    G    A        0      0        2 
   7  chr7_98507183     AOna    G    A        0      0        2 
   7  chr7_98507183     ASom    G    A        0      0        2 
   7  chr7_98507183     HCab    G    A        0      0        2 
   7  chr7_98507183     HPrz    G    A        0      0        2 
   7  chr7_98507183     ZBoe    G    A      0.5      1        2 
   7  chr7_98507183     ZGre    G    A        0      0        2 
   7  chr7_98507183     ZHar    G    A        0      0        2 
   7  chr7_98507183   Sample    G    A        0      0        2 
   8     chr8_33573     AAsi    T    C        0      0        2 
   8     chr8_33573     AKia    T    C        0      0        2 
   8     chr8_33573     AOna    T    C        0      0        2 
   8     chr8_33573     ASom    T    C        0      0        2 
   8     chr8_33573     HCab    T    C        0      0        2 
   8     chr8_33573     HPrz    T    C        0      0        2 
   8     chr8_33573     ZBoe    T    C        0      0        2 
   8     chr8_33573     ZGre    T    C        1      2        2 
   8     chr8_33573     ZHar    T    C        0      0        2 
   8     chr8_33573   Sample    T    C        0      0        2 
   8     chr8_33884     AAsi    G    A        0      0        2 
   8     chr8_33884     AKia    G    A      0.5      1        2 
   8     chr8_33884     AOna    G    A        0      0        2 
   8     chr8_33884     ASom    G    A        0      0        2 
   8     chr8_33884     HCab    G    A        0      0        2 
   8     chr8_33884     HPrz    G    A        0      0        2 
   8     chr8_33884     ZBoe    G    A        0      0        2 
   8     chr8_33884     ZGre    G    A        0      0        2 
   8     chr8_33884     ZHar    G    A        0      0        2 
   8     chr8_33884   Sample    G    A        0      0        2 
   8     chr8_42221     AAsi    A    G        0      0        2 
   8     chr8_42221     AKia    A    G        1      2        2 
   8     chr8_42221     AOna    A    G        1      2        2 
   8     chr8_42221     ASom    A    G        0      0        2 
   8     chr8_42221     HCab    A    G        0      0        2 
   8     chr8_42221     HPrz    A    G        0      0        2 
   8     chr8_42221     ZBoe    A    G        0      0        2 
   8     chr8_42221     ZGre    A    G        0      0        2 
   8     chr8_42221     ZHar    A    G        0      0        2 
   8     chr8_42221   Sample    A    G        0      0        2 
   8     chr8_46093     AAsi    A    T        0      0        2 
   8     chr8_46093     AKia    A    T        0      0        2 
   8     chr8_46093     AOna    A    T        0      0        2 
   8     chr8_46093     ASom    A    T        0      0        2 
   8     chr8_46093     HCab    A    T        0      0        2 
   8     chr8_46093     HPrz    A    T      0.5      1        2 
   8     chr8_46093     ZBoe    A    T        0      0        2 
   8     chr8_46093     ZGre    A    T        0      0        2 
   8     chr8_46093     ZHar    A    T        0      0        2 
   8     chr8_46093   Sample    A    T        0      0        2 
   8     chr8_49487     AAsi    G    A        0      0        2 
   8     chr8_49487     AKia    G    A        1      2        2 
   8     chr8_49487     AOna    G    A      0.5      1        2 
   8     chr8_49487     ASom    G    A        0      0        2 
   8     chr8_49487     HCab    G    A        0      0        2 
   8     chr8_49487     HPrz    G    A        0      0        2 
   8     chr8_49487     ZBoe    G    A        0      0        2 
   8     chr8_49487     ZGre    G    A        0      0        2 
   8     chr8_49487     ZHar    G    A        0      0        2 
   8     chr8_49487   Sample    G    A        0      0        2 
   8    chr8_107747     AAsi    C    G        0      0        2 
   8    chr8_107747     AKia    C    G        0      0        2 
   8    chr8_107747     AOna    C    G        0      0        2 
   8    chr8_107747     ASom    C    G      0.5      1        2 
   8    chr8_107747     HCab    C    G        0      0        2 
   8    chr8_107747     HPrz    C    G        0      0        2 
   8    chr8_107747     ZBoe    C    G        0      0        2 
   8    chr8_107747     ZGre    C    G        0      0        2 
   8    chr8_107747     ZHar    C    G        0      0        2 
   8    chr8_107747   Sample    C    G        0      0        2 
   8    chr8_107970     AAsi    A    G      0.5      1        2 
   8    chr8_107970     AKia    A    G        0      0        2 
   8    chr8_107970     AOna    A    G        0      0        2 
   8    chr8_107970     ASom    A    G        0      0        2 
   8    chr8_107970     HCab    A    G        0      0        2 
   8    chr8_107970     HPrz    A    G        0      0        2 
   8    chr8_107970     ZBoe    A    G        0      0        2 
   8    chr8_107970     ZGre    A    G        0      0        2 
   8    chr8_107970     ZHar    A    G        0      0        2 
   8    chr8_107970   Sample    A    G        0      0        2 
   8    chr8_110129     AAsi    C    T        1      2        2 
   8    chr8_110129     AKia    C    T        1      2        2 
   8    chr8_110129     AOna    C    T        1      2        2 
   8    chr8_110129     ASom    C    T        1      2        2 
   8    chr8_110129     HCab    C    T        0      0        2 
   8    chr8_110129     HPrz    C    T        0      0        2 
   8    chr8_110129     ZBoe    C    T        0      0        2 
   8    chr8_110129     ZGre    C    T        0      0        2 
   8    chr8_110129     ZHar    C    T        0      0        2 
   8    chr8_110129   Sample    C    T        1      2        2 
   8    chr8_117219     AAsi    C    G        0      0        2 
   8    chr8_117219     AKia    C    G      0.5      1        2 
   8    chr8_117219     AOna    C    G        0      0        2 
   8    chr8_117219     ASom    C    G        0      0        2 
   8    chr8_117219     HCab    C    G        0      0        2 
   8    chr8_117219     HPrz    C    G        0      0        2 
   8    chr8_117219     ZBoe    C    G        0      0        2 
   8    chr8_117219     ZGre    C    G        0      0        2 
   8    chr8_117219     ZHar    C    G        0      0        2 
   8    chr8_117219   Sample    C    G        0      0        2 
   8    chr8_125581     AAsi    C    T        0      0        2 
   8    chr8_125581     AKia    C    T        0      0        2 
   8    chr8_125581     AOna    C    T        0      0        2 
   8    chr8_125581     ASom    C    T        0      0        2 
   8    chr8_125581     HCab    C    T        0      0        2 
   8    chr8_125581     HPrz    C    T        0      0        2 
   8    chr8_125581     ZBoe    C    T        1      2        2 
   8    chr8_125581     ZGre    C    T        0      0        2 
   8    chr8_125581     ZHar    C    T        0      0        2 
   8    chr8_125581   Sample    C    T        0      0        2 
   8    chr8_136903     AAsi    A    G        0      0        2 
   8    chr8_136903     AKia    A    G        1      2        2 
   8    chr8_136903     AOna    A    G        0      0        2 
   8    chr8_136903     ASom    A    G        0      0        2 
   8    chr8_136903     HCab    A    G        0      0        2 
   8    chr8_136903     HPrz    A    G        0      0        2 
   8    chr8_136903     ZBoe    A    G        0      0        2 
   8    chr8_136903     ZGre    A    G        0      0        2 
   8    chr8_136903     ZHar    A    G        0      0        2 
   8    chr8_136903   Sample    A    G        0      0        2 
   8    chr8_145224     AAsi    A    T        0      0        2 
   8    chr8_145224     AKia    A    T        0      0        2 
   8    chr8_145224     AOna    A    T        0      0        2 
   8    chr8_145224     ASom    A    T        0      0        2 
   8    chr8_145224     HCab    A    T        1      2        2 
   8    chr8_145224     HPrz    A    T        1      2        2 
   8    chr8_145224     ZBoe    A    T        0      0        2 
   8    chr8_145224     ZGre    A    T        0      0        2 
   8    chr8_145224     ZHar    A    T        0      0        2 
   8    chr8_145224   Sample    A    T        0      0        2 
   8    chr8_145815     AAsi    G    A        0      0        2 
   8    chr8_145815     AKia    G    A        0      0        2 
   8    chr8_145815     AOna    G    A        0      0        2 
   8    chr8_145815     ASom    G    A        0      0        2 
   8    chr8_145815     HCab    G    A        1      2        2 
   8    chr8_145815     HPrz    G    A        1      2        2 
   8    chr8_145815     ZBoe    G    A        0      0        2 
   8    chr8_145815     ZGre    G    A        0      0        2 
   8    chr8_145815     ZHar    G    A        0      0        2 
   8    chr8_145815   Sample    G    A        0      0        2 
   8    chr8_145848     AAsi    A    G        0      0        2 
   8    chr8_145848     AKia    A    G        0      0        2 
   8    chr8_145848     AOna    A    G        0      0        2 
   8    chr8_145848     ASom    A    G        0      0        2 
   8    chr8_145848     HCab    A    G        0      0        2 
   8    chr8_145848     HPrz    A    G      0.5      1        2 
   8    chr8_145848     ZBoe    A    G        0      0        2 
   8    chr8_145848     ZGre    A    G        0      0        2 
   8    chr8_145848     ZHar    A    G        0      0        2 
   8    chr8_145848   Sample    A    G        0      0        2 
   8    chr8_149494     AAsi    G    C        0      0        2 
   8    chr8_149494     AKia    G    C        0      0        2 
   8    chr8_149494     AOna    G    C        0      0        2 
   8    chr8_149494     ASom    G    C        0      0        2 
   8    chr8_149494     HCab    G    C      0.5      1        2 
   8    chr8_149494     HPrz    G    C        0      0        2 
   8    chr8_149494     ZBoe    G    C        0      0        2 
   8    chr8_149494     ZGre    G    C        0      0        2 
   8    chr8_149494     ZHar    G    C        0      0        2 
   8    chr8_149494   Sample    G    C        0      0        2 
   8    chr8_152945     AAsi    A    G        0      0        2 
   8    chr8_152945     AKia    A    G        1      2        2 
   8    chr8_152945     AOna    A    G        0      0        2 
   8    chr8_152945     ASom    A    G        0      0        2 
   8    chr8_152945     HCab    A    G        0      0        2 
   8    chr8_152945     HPrz    A    G        0      0        2 
   8    chr8_152945     ZBoe    A    G        0      0        2 
   8    chr8_152945     ZGre    A    G        0      0        2 
   8    chr8_152945     ZHar    A    G        0      0        2 
   8    chr8_152945   Sample    A    G        0      0        2 
   8    chr8_157025     AAsi    C    T        0      0        2 
   8    chr8_157025     AKia    C    T        0      0        2 
   8    chr8_157025     AOna    C    T        0      0        2 
   8    chr8_157025     ASom    C    T        0      0        2 
   8    chr8_157025     HCab    C    T      0.5      1        2 
   8    chr8_157025     HPrz    C    T        0      0        2 
   8    chr8_157025     ZBoe    C    T        0      0        2 
   8    chr8_157025     ZGre    C    T        0      0        2 
   8    chr8_157025     ZHar    C    T        0      0        2 
   8    chr8_157025   Sample    C    T        0      0        2 
   8    chr8_159788     AAsi    G    C        0      0        2 
   8    chr8_159788     AKia    G    C        0      0        2 
   8    chr8_159788     AOna    G    C        0      0        2 
   8    chr8_159788     ASom    G    C        0      0        2 
   8    chr8_159788     HCab    G    C        1      2        2 
   8    chr8_159788     HPrz    G    C        1      2        2 
   8    chr8_159788     ZBoe    G    C        0      0        2 
   8    chr8_159788     ZGre    G    C        0      0        2 
   8    chr8_159788     ZHar    G    C        0      0        2 
   8    chr8_159788   Sample    G    C        0      0        2 
   8    chr8_161214     AAsi    T    C        0      0        2 
   8    chr8_161214     AKia    T    C        0      0        2 
   8    chr8_161214     AOna    T    C        0      0        2 
   8    chr8_161214     ASom    T    C      0.5      1        2 
   8    chr8_161214     HCab    T    C        0      0        2 
   8    chr8_161214     HPrz    T    C        0      0        2 
   8    chr8_161214     ZBoe    T    C        0      0        2 
   8    chr8_161214     ZGre    T    C        0      0        2 
   8    chr8_161214     ZHar    T    C        0      0        2 
   8    chr8_161214   Sample    T    C        0      0        2 
   8    chr8_164309     AAsi    T    A        0      0        2 
   8    chr8_164309     AKia    T    A        1      2        2 
   8    chr8_164309     AOna    T    A        0      0        2 
   8    chr8_164309     ASom    T    A        0      0        2 
   8    chr8_164309     HCab    T    A        0      0        2 
   8    chr8_164309     HPrz    T    A        0      0        2 
   8    chr8_164309     ZBoe    T    A        0      0        2 
   8    chr8_164309     ZGre    T    A        0      0        2 
   8    chr8_164309     ZHar    T    A        0      0        2 
   8    chr8_164309   Sample    T    A        0      0        2 
   8    chr8_175443     AAsi    C    T        1      2        2 
   8    chr8_175443     AKia    C    T        0      0        2 
   8    chr8_175443     AOna    C    T        0      0        2 
   8    chr8_175443     ASom    C    T        1      2        2 
   8    chr8_175443     HCab    C    T        0      0        2 
   8    chr8_175443     HPrz    C    T        0      0        2 
   8    chr8_175443     ZBoe    C    T        0      0        2 
   8    chr8_175443     ZGre    C    T        0      0        2 
   8    chr8_175443     ZHar    C    T        0      0        2 
   8    chr8_175443   Sample    C    T        1      2        2 
   8    chr8_180797     AAsi    T    A        0      0        2 
   8    chr8_180797     AKia    T    A        0      0        2 
   8    chr8_180797     AOna    T    A        0      0        2 
   8    chr8_180797     ASom    T    A        0      0        2 
   8    chr8_180797     HCab    T    A        1      2        2 
   8    chr8_180797     HPrz    T    A        1      2        2 
   8    chr8_180797     ZBoe    T    A        0      0        2 
   8    chr8_180797     ZGre    T    A        0      0        2 
   8    chr8_180797     ZHar    T    A        0      0        2 
   8    chr8_180797   Sample    T    A        0      0        2 
   8    chr8_186085     AAsi    T    G        0      0        2 
   8    chr8_186085     AKia    T    G        0      0        2 
   8    chr8_186085     AOna    T    G        0      0        2 
   8    chr8_186085     ASom    T    G        0      0        2 
   8    chr8_186085     HCab    T    G        0      0        2 
   8    chr8_186085     HPrz    T    G        0      0        2 
   8    chr8_186085     ZBoe    T    G        0      0        2 
   8    chr8_186085     ZGre    T    G        0      0        2 
   8    chr8_186085     ZHar    T    G        1      2        2 
   8    chr8_186085   Sample    T    G        0      0        2 
   8    chr8_188593     AAsi    C    T        0      0        2 
   8    chr8_188593     AKia    C    T        0      0        2 
   8    chr8_188593     AOna    C    T        0      0        2 
   8    chr8_188593     ASom    C    T        0      0        2 
   8    chr8_188593     HCab    C    T        0      0        2 
   8    chr8_188593     HPrz    C    T        0      0        2 
   8    chr8_188593     ZBoe    C    T        0      0        2 
   8    chr8_188593     ZGre    C    T        1      2        2 
   8    chr8_188593     ZHar    C    T        0      0        2 
   8    chr8_188593   Sample    C    T        0      0        2 
   8    chr8_190150     AAsi    T    C        0      0        2 
   8    chr8_190150     AKia    T    C        1      2        2 
   8    chr8_190150     AOna    T    C        1      2        2 
   8    chr8_190150     ASom    T    C        0      0        2 
   8    chr8_190150     HCab    T    C        0      0        2 
   8    chr8_190150     HPrz    T    C        0      0        2 
   8    chr8_190150     ZBoe    T    C        0      0        2 
   8    chr8_190150     ZGre    T    C        0      0        2 
   8    chr8_190150     ZHar    T    C        0      0        2 
   8    chr8_190150   Sample    T    C        0      0        2 
   8    chr8_190536     AAsi    G    A        0      0        2 
   8    chr8_190536     AKia    G    A        0      0        2 
   8    chr8_190536     AOna    G    A        0      0        2 
   8    chr8_190536     ASom    G    A        0      0        2 
   8    chr8_190536     HCab    G    A        0      0        2 
   8    chr8_190536     HPrz    G    A        0      0        2 
   8    chr8_190536     ZBoe    G    A      0.5      1        2 
   8    chr8_190536     ZGre    G    A        0      0        2 
   8    chr8_190536     ZHar    G    A        0      0        2 
   8    chr8_190536   Sample    G    A        0      0        2 
   8    chr8_193064     AAsi    A    G        0      0        2 
   8    chr8_193064     AKia    A    G        0      0        2 
   8    chr8_193064     AOna    A    G        0      0        2 
   8    chr8_193064     ASom    A    G        0      0        2 
   8    chr8_193064     HCab    A    G        0      0        2 
   8    chr8_193064     HPrz    A    G        0      0        2 
   8    chr8_193064     ZBoe    A    G      0.5      1        2 
   8    chr8_193064     ZGre    A    G        0      0        2 
   8    chr8_193064     ZHar    A    G        0      0        2 
   8    chr8_193064   Sample    A    G        0      0        2 
   8    chr8_198277     AAsi    A    G        0      0        2 
   8    chr8_198277     AKia    A    G        1      2        2 
   8    chr8_198277     AOna    A    G        1      2        2 
   8    chr8_198277     ASom    A    G        0      0        2 
   8    chr8_198277     HCab    A    G        0      0        2 
   8    chr8_198277     HPrz    A    G        0      0        2 
   8    chr8_198277     ZBoe    A    G        0      0        2 
   8    chr8_198277     ZGre    A    G        0      0        2 
   8    chr8_198277     ZHar    A    G        0      0        2 
   8    chr8_198277   Sample    A    G        0      0        2 
   8    chr8_204265     AAsi    G    A        0      0        2 
   8    chr8_204265     AKia    G    A        0      0        2 
   8    chr8_204265     AOna    G    A        0      0        2 
   8    chr8_204265     ASom    G    A        0      0        2 
   8    chr8_204265     HCab    G    A        0      0        2 
   8    chr8_204265     HPrz    G    A        0      0        2 
   8    chr8_204265     ZBoe    G    A        0      0        2 
   8    chr8_204265     ZGre    G    A        0      0        2 
   8    chr8_204265     ZHar    G    A        1      2        2 
   8    chr8_204265   Sample    G    A        0      0        2 
   8    chr8_209608     AAsi    C    G        0      0        2 
   8    chr8_209608     AKia    C    G        0      0        2 
   8    chr8_209608     AOna    C    G        0      0        2 
   8    chr8_209608     ASom    C    G        0      0        2 
   8    chr8_209608     HCab    C    G        1      2        2 
   8    chr8_209608     HPrz    C    G        1      2        2 
   8    chr8_209608     ZBoe    C    G        0      0        2 
   8    chr8_209608     ZGre    C    G        0      0        2 
   8    chr8_209608     ZHar    C    G        0      0        2 
   8    chr8_209608   Sample    C    G        0      0        2 
   8    chr8_212289     AAsi    T    A        0      0        2 
   8    chr8_212289     AKia    T    A        0      0        2 
   8    chr8_212289     AOna    T    A        0      0        2 
   8    chr8_212289     ASom    T    A        0      0        2 
   8    chr8_212289     HCab    T    A        1      2        2 
   8    chr8_212289     HPrz    T    A        1      2        2 
   8    chr8_212289     ZBoe    T    A        0      0        2 
   8    chr8_212289     ZGre    T    A        0      0        2 
   8    chr8_212289     ZHar    T    A        0      0        2 
   8    chr8_212289   Sample    T    A        0      0        2 
   8    chr8_225473     AAsi    G    A        0      0        2 
   8    chr8_225473     AKia    G    A      0.5      1        2 
   8    chr8_225473     AOna    G    A        0      0        2 
   8    chr8_225473     ASom    G    A        0      0        2 
   8    chr8_225473     HCab    G    A        0      0        2 
   8    chr8_225473     HPrz    G    A        0      0        2 
   8    chr8_225473     ZBoe    G    A        0      0        2 
   8    chr8_225473     ZGre    G    A        0      0        2 
   8    chr8_225473     ZHar    G    A        0      0        2 
   8    chr8_225473   Sample    G    A        0      0        2 
   8    chr8_232056     AAsi    T    C        0      0        2 
   8    chr8_232056     AKia    T    C        0      0        2 
   8    chr8_232056     AOna    T    C        0      0        2 
   8    chr8_232056     ASom    T    C        0      0        2 
   8    chr8_232056     HCab    T    C        0      0        2 
   8    chr8_232056     HPrz    T    C        0      0        2 
   8    chr8_232056     ZBoe    T    C        0      0        2 
   8    chr8_232056     ZGre    T    C        0      0        2 
   8    chr8_232056     ZHar    T    C        1      2        2 
   8    chr8_232056   Sample    T    C        0      0        2 
   8    chr8_232102     AAsi    T    C        0      0        2 
   8    chr8_232102     AKia    T    C        0      0        2 
   8    chr8_232102     AOna    T    C        0      0        2 
   8    chr8_232102     ASom    T    C        0      0        2 
   8    chr8_232102     HCab    T    C        0      0        2 
   8    chr8_232102     HPrz    T    C        0      0        2 
   8    chr8_232102     ZBoe    T    C        0      0        2 
   8    chr8_232102     ZGre    T    C        1      2        2 
   8    chr8_232102     ZHar    T    C        0      0        2 
   8    chr8_232102   Sample    T    C        0      0        2 
   8    chr8_245619     AAsi    T    C        0      0        2 
   8    chr8_245619     AKia    T    C        0      0        2 
   8    chr8_245619     AOna    T    C        0      0        2 
   8    chr8_245619     ASom    T    C        0      0        2 
   8    chr8_245619     HCab    T    C        0      0        2 
   8    chr8_245619     HPrz    T    C      0.5      1        2 
   8    chr8_245619     ZBoe    T    C        0      0        2 
   8    chr8_245619     ZGre    T    C        0      0        2 
   8    chr8_245619     ZHar    T    C        0      0        2 
   8    chr8_245619   Sample    T    C        0      0        2 
   8    chr8_246733     AAsi    A    G        0      0        2 
   8    chr8_246733     AKia    A    G        0      0        2 
   8    chr8_246733     AOna    A    G        0      0        2 
   8    chr8_246733     ASom    A    G        0      0        2 
   8    chr8_246733     HCab    A    G        1      2        2 
   8    chr8_246733     HPrz    A    G      0.5      1        2 
   8    chr8_246733     ZBoe    A    G        0      0        2 
   8    chr8_246733     ZGre    A    G        1      2        2 
   8    chr8_246733     ZHar    A    G        0      0        2 
   8    chr8_246733   Sample    A    G        0      0        2 
   8    chr8_259314     AAsi    T    C        0      0        2 
   8    chr8_259314     AKia    T    C        0      0        2 
   8    chr8_259314     AOna    T    C      0.5      1        2 
   8    chr8_259314     ASom    T    C        0      0        2 
   8    chr8_259314     HCab    T    C        0      0        2 
   8    chr8_259314     HPrz    T    C        0      0        2 
   8    chr8_259314     ZBoe    T    C        0      0        2 
   8    chr8_259314     ZGre    T    C        0      0        2 
   8    chr8_259314     ZHar    T    C        0      0        2 
   8    chr8_259314   Sample    T    C        0      0        2 
   8    chr8_260609     AAsi    A    G        0      0        2 
   8    chr8_260609     AKia    A    G        0      0        2 
   8    chr8_260609     AOna    A    G      0.5      1        2 
   8    chr8_260609     ASom    A    G        0      0        2 
   8    chr8_260609     HCab    A    G        0      0        2 
   8    chr8_260609     HPrz    A    G        0      0        2 
   8    chr8_260609     ZBoe    A    G        0      0        2 
   8    chr8_260609     ZGre    A    G        0      0        2 
   8    chr8_260609     ZHar    A    G        0      0        2 
   8    chr8_260609   Sample    A    G        0      0        2 
   8    chr8_260967     AAsi    G    C        0      0        2 
   8    chr8_260967     AKia    G    C        0      0        2 
   8    chr8_260967     AOna    G    C        0      0        2 
   8    chr8_260967     ASom    G    C        0      0        2 
   8    chr8_260967     HCab    G    C        1      2        2 
   8    chr8_260967     HPrz    G    C        1      2        2 
   8    chr8_260967     ZBoe    G    C        0      0        2 
   8    chr8_260967     ZGre    G    C        0      0        2 
   8    chr8_260967     ZHar    G    C        0      0        2 
   8    chr8_260967   Sample    G    C        0      0        2 
   8    chr8_263332     AAsi    A    G        0      0        2 
   8    chr8_263332     AKia    A    G      0.5      1        2 
   8    chr8_263332     AOna    A    G        0      0        2 
   8    chr8_263332     ASom    A    G        0      0        2 
   8    chr8_263332     HCab    A    G        0      0        2 
   8    chr8_263332     HPrz    A    G        0      0        2 
   8    chr8_263332     ZBoe    A    G        0      0        2 
   8    chr8_263332     ZGre    A    G        0      0        2 
   8    chr8_263332     ZHar    A    G        0      0        2 
   8    chr8_263332   Sample    A    G        0      0        2 
   8    chr8_266107     AAsi    T    C        0      0        2 
   8    chr8_266107     AKia    T    C        0      0        2 
   8    chr8_266107     AOna    T    C        0      0        2 
   8    chr8_266107     ASom    T    C        0      0        2 
   8    chr8_266107     HCab    T    C        1      2        2 
   8    chr8_266107     HPrz    T    C        1      2        2 
   8    chr8_266107     ZBoe    T    C        0      0        2 
   8    chr8_266107     ZGre    T    C        0      0        2 
   8    chr8_266107     ZHar    T    C        0      0        2 
   8    chr8_266107   Sample    T    C        0      0        2 
   8    chr8_278444     AAsi    A    C      0.5      1        2 
   8    chr8_278444     AKia    A    C        0      0        2 
   8    chr8_278444     AOna    A    C        0      0        2 
   8    chr8_278444     ASom    A    C        0      0        2 
   8    chr8_278444     HCab    A    C        0      0        2 
   8    chr8_278444     HPrz    A    C        0      0        2 
   8    chr8_278444     ZBoe    A    C        0      0        2 
   8    chr8_278444     ZGre    A    C        0      0        2 
   8    chr8_278444     ZHar    A    C        0      0        2 
   8    chr8_278444   Sample    A    C        0      0        2 
   8    chr8_282762     AAsi    T    C        1      2        2 
   8    chr8_282762     AKia    T    C        0      0        2 
   8    chr8_282762     AOna    T    C        0      0        2 
   8    chr8_282762     ASom    T    C        1      2        2 
   8    chr8_282762     HCab    T    C        0      0        2 
   8    chr8_282762     HPrz    T    C        0      0        2 
   8    chr8_282762     ZBoe    T    C        0      0        2 
   8    chr8_282762     ZGre    T    C        0      0        2 
   8    chr8_282762     ZHar    T    C        0      0        2 
   8    chr8_282762   Sample    T    C        1      2        2 
   8    chr8_284171     AAsi    T    C        0      0        2 
   8    chr8_284171     AKia    T    C        0      0        2 
   8    chr8_284171     AOna    T    C        0      0        2 
   8    chr8_284171     ASom    T    C        0      0        2 
   8    chr8_284171     HCab    T    C        0      0        2 
   8    chr8_284171     HPrz    T    C        0      0        2 
   8    chr8_284171     ZBoe    T    C        0      0        2 
   8    chr8_284171     ZGre    T    C        0      0        2 
   8    chr8_284171     ZHar    T    C        1      2        2 
   8    chr8_284171   Sample    T    C        0      0        2 
   8    chr8_286231     AAsi    T    C        0      0        2 
   8    chr8_286231     AKia    T    C        0      0        2 
   8    chr8_286231     AOna    T    C        0      0        2 
   8    chr8_286231     ASom    T    C        0      0        2 
   8    chr8_286231     HCab    T    C      0.5      1        2 
   8    chr8_286231     HPrz    T    C        0      0        2 
   8    chr8_286231     ZBoe    T    C        0      0        2 
   8    chr8_286231     ZGre    T    C        0      0        2 
   8    chr8_286231     ZHar    T    C        0      0        2 
   8    chr8_286231   Sample    T    C        0      0        2 
   8    chr8_291604     AAsi    T    C        0      0        2 
   8    chr8_291604     AKia    T    C        0      0        2 
   8    chr8_291604     AOna    T    C        0      0        2 
   8    chr8_291604     ASom    T    C        0      0        2 
   8    chr8_291604     HCab    T    C        0      0        2 
   8    chr8_291604     HPrz    T    C        0      0        2 
   8    chr8_291604     ZBoe    T    C        0      0        2 
   8    chr8_291604     ZGre    T    C      0.5      1        2 
   8    chr8_291604     ZHar    T    C        0      0        2 
   8    chr8_291604   Sample    T    C        0      0        2 
   8    chr8_293364     AAsi    T    C        0      0        2 
   8    chr8_293364     AKia    T    C        0      0        2 
   8    chr8_293364     AOna    T    C        0      0        2 
   8    chr8_293364     ASom    T    C        0      0        2 
   8    chr8_293364     HCab    T    C        1      2        2 
   8    chr8_293364     HPrz    T    C        1      2        2 
   8    chr8_293364     ZBoe    T    C        0      0        2 
   8    chr8_293364     ZGre    T    C        0      0        2 
   8    chr8_293364     ZHar    T    C        0      0        2 
   8    chr8_293364   Sample    T    C        0      0        2 
   8    chr8_294173     AAsi    A    G        0      0        2 
   8    chr8_294173     AKia    A    G        0      0        2 
   8    chr8_294173     AOna    A    G        0      0        2 
   8    chr8_294173     ASom    A    G        0      0        2 
   8    chr8_294173     HCab    A    G        0      0        2 
   8    chr8_294173     HPrz    A    G        0      0        2 
   8    chr8_294173     ZBoe    A    G        0      0        2 
   8    chr8_294173     ZGre    A    G        0      0        2 
   8    chr8_294173     ZHar    A    G        1      2        2 
   8    chr8_294173   Sample    A    G        0      0        2 
   8    chr8_295628     AAsi    T    G        0      0        2 
   8    chr8_295628     AKia    T    G        0      0        2 
   8    chr8_295628     AOna    T    G        0      0        2 
   8    chr8_295628     ASom    T    G        0      0        2 
   8    chr8_295628     HCab    T    G        0      0        2 
   8    chr8_295628     HPrz    T    G        0      0        2 
   8    chr8_295628     ZBoe    T    G      0.5      1        2 
   8    chr8_295628     ZGre    T    G        0      0        2 
   8    chr8_295628     ZHar    T    G        0      0        2 
   8    chr8_295628   Sample    T    G        0      0        2 
   8    chr8_296159     AAsi    T    C        0      0        2 
   8    chr8_296159     AKia    T    C        0      0        2 
   8    chr8_296159     AOna    T    C        0      0        2 
   8    chr8_296159     ASom    T    C        0      0        2 
   8    chr8_296159     HCab    T    C      0.5      1        2 
   8    chr8_296159     HPrz    T    C        0      0        2 
   8    chr8_296159     ZBoe    T    C        0      0        2 
   8    chr8_296159     ZGre    T    C        0      0        2 
   8    chr8_296159     ZHar    T    C        0      0        2 
   8    chr8_296159   Sample    T    C        0      0        2 
   8    chr8_299191     AAsi    A    G        0      0        2 
   8    chr8_299191     AKia    A    G        0      0        2 
   8    chr8_299191     AOna    A    G        0      0        2 
   8    chr8_299191     ASom    A    G        0      0        2 
   8    chr8_299191     HCab    A    G      0.5      1        2 
   8    chr8_299191     HPrz    A    G        0      0        2 
   8    chr8_299191     ZBoe    A    G        0      0        2 
   8    chr8_299191     ZGre    A    G        0      0        2 
   8    chr8_299191     ZHar    A    G        0      0        2 
   8    chr8_299191   Sample    A    G        0      0        2 
   8    chr8_303741     AAsi    A    G        0      0        2 
   8    chr8_303741     AKia    A    G        0      0        2 
   8    chr8_303741     AOna    A    G        0      0        2 
   8    chr8_303741     ASom    A    G        0      0        2 
   8    chr8_303741     HCab    A    G        0      0        2 
   8    chr8_303741     HPrz    A    G        0      0        2 
   8    chr8_303741     ZBoe    A    G      0.5      1        2 
   8    chr8_303741     ZGre    A    G        0      0        2 
   8    chr8_303741     ZHar    A    G        0      0        2 
   8    chr8_303741   Sample    A    G        0      0        2 
   8    chr8_311468     AAsi    A    G        0      0        2 
   8    chr8_311468     AKia    A    G        0      0        2 
   8    chr8_311468     AOna    A    G        0      0        2 
   8    chr8_311468     ASom    A    G        0      0        2 
   8    chr8_311468     HCab    A    G        0      0        2 
   8    chr8_311468     HPrz    A    G        0      0        2 
   8    chr8_311468     ZBoe    A    G      0.5      1        2 
   8    chr8_311468     ZGre    A    G        1      2        2 
   8    chr8_311468     ZHar    A    G        1      2        2 
   8    chr8_311468   Sample    A    G        0      0        2 
   8    chr8_328513     AAsi    G    A        0      0        2 
   8    chr8_328513     AKia    G    A        0      0        2 
   8    chr8_328513     AOna    G    A        0      0        2 
   8    chr8_328513     ASom    G    A        0      0        2 
   8    chr8_328513     HCab    G    A        0      0        2 
   8    chr8_328513     HPrz    G    A        0      0        2 
   8    chr8_328513     ZBoe    G    A        0      0        2 
   8    chr8_328513     ZGre    G    A        0      0        2 
   8    chr8_328513     ZHar    G    A        1      2        2 
   8    chr8_328513   Sample    G    A        0      0        2 
   8    chr8_329447     AAsi    T    G        0      0        2 
   8    chr8_329447     AKia    T    G        0      0        2 
   8    chr8_329447     AOna    T    G        0      0        2 
   8    chr8_329447     ASom    T    G        0      0        2 
   8    chr8_329447     HCab    T    G        0      0        2 
   8    chr8_329447     HPrz    T    G        0      0        2 
   8    chr8_329447     ZBoe    T    G        0      0        2 
   8    chr8_329447     ZGre    T    G      0.5      1        2 
   8    chr8_329447     ZHar    T    G        0      0        2 
   8    chr8_329447   Sample    T    G        0      0        2 
   8    chr8_346876     AAsi    A    G      0.5      1        2 
   8    chr8_346876     AKia    A    G        0      0        2 
   8    chr8_346876     AOna    A    G        0      0        2 
   8    chr8_346876     ASom    A    G        0      0        2 
   8    chr8_346876     HCab    A    G        0      0        2 
   8    chr8_346876     HPrz    A    G        0      0        2 
   8    chr8_346876     ZBoe    A    G        0      0        2 
   8    chr8_346876     ZGre    A    G        0      0        2 
   8    chr8_346876     ZHar    A    G        0      0        2 
   8    chr8_346876   Sample    A    G        0      0        2 
   8    chr8_348190     AAsi    A    C        0      0        2 
   8    chr8_348190     AKia    A    C        0      0        2 
   8    chr8_348190     AOna    A    C        0      0        2 
   8    chr8_348190     ASom    A    C        0      0        2 
   8    chr8_348190     HCab    A    C        0      0        2 
   8    chr8_348190     HPrz    A    C      0.5      1        2 
   8    chr8_348190     ZBoe    A    C        0      0        2 
   8    chr8_348190     ZGre    A    C        0      0        2 
   8    chr8_348190     ZHar    A    C        0      0        2 
   8    chr8_348190   Sample    A    C        0      0        2 
   8    chr8_349549     AAsi    A    G        0      0        2 
   8    chr8_349549     AKia    A    G        0      0        2 
   8    chr8_349549     AOna    A    G        1      2        2 
   8    chr8_349549     ASom    A    G        0      0        2 
   8    chr8_349549     HCab    A    G        0      0        2 
   8    chr8_349549     HPrz    A    G        0      0        2 
   8    chr8_349549     ZBoe    A    G        0      0        2 
   8    chr8_349549     ZGre    A    G        0      0        2 
   8    chr8_349549     ZHar    A    G        0      0        2 
   8    chr8_349549   Sample    A    G        0      0        2 
   8    chr8_350792     AAsi    C    T        0      0        2 
   8    chr8_350792     AKia    C    T        0      0        2 
   8    chr8_350792     AOna    C    T        0      0        2 
   8    chr8_350792     ASom    C    T        0      0        2 
   8    chr8_350792     HCab    C    T        0      0        2 
   8    chr8_350792     HPrz    C    T        0      0        2 
   8    chr8_350792     ZBoe    C    T        0      0        2 
   8    chr8_350792     ZGre    C    T        0      0        2 
   8    chr8_350792     ZHar    C    T        1      2        2 
   8    chr8_350792   Sample    C    T        0      0        2 
   8    chr8_354949     AAsi    T    C        0      0        2 
   8    chr8_354949     AKia    T    C        0      0        2 
   8    chr8_354949     AOna    T    C      0.5      1        2 
   8    chr8_354949     ASom    T    C        0      0        2 
   8    chr8_354949     HCab    T    C        0      0        2 
   8    chr8_354949     HPrz    T    C        0      0        2 
   8    chr8_354949     ZBoe    T    C        0      0        2 
   8    chr8_354949     ZGre    T    C        0      0        2 
   8    chr8_354949     ZHar    T    C        0      0        2 
   8    chr8_354949   Sample    T    C        0      0        2 
   8    chr8_355205     AAsi    C    G        0      0        2 
   8    chr8_355205     AKia    C    G        0      0        2 
   8    chr8_355205     AOna    C    G        0      0        2 
   8    chr8_355205     ASom    C    G        0      0        2 
   8    chr8_355205     HCab    C    G        1      2        2 
   8    chr8_355205     HPrz    C    G        1      2        2 
   8    chr8_355205     ZBoe    C    G        0      0        2 
   8    chr8_355205     ZGre    C    G        0      0        2 
   8    chr8_355205     ZHar    C    G        0      0        2 
   8    chr8_355205   Sample    C    G        0      0        2 
   8    chr8_359316     AAsi    T    C        0      0        2 
   8    chr8_359316     AKia    T    C        0      0        2 
   8    chr8_359316     AOna    T    C        0      0        2 
   8    chr8_359316     ASom    T    C        0      0        2 
   8    chr8_359316     HCab    T    C        1      2        2 
   8    chr8_359316     HPrz    T    C        1      2        2 
   8    chr8_359316     ZBoe    T    C        0      0        2 
   8    chr8_359316     ZGre    T    C        0      0        2 
   8    chr8_359316     ZHar    T    C        0      0        2 
   8    chr8_359316   Sample    T    C        0      0        2 
   8    chr8_362134     AAsi    C    A        0      0        2 
   8    chr8_362134     AKia    C    A        0      0        2 
   8    chr8_362134     AOna    C    A        0      0        2 
   8    chr8_362134     ASom    C    A        0      0        2 
   8    chr8_362134     HCab    C    A        0      0        2 
   8    chr8_362134     HPrz    C    A        0      0        2 
   8    chr8_362134     ZBoe    C    A      0.5      1        2 
   8    chr8_362134     ZGre    C    A        0      0        2 
   8    chr8_362134     ZHar    C    A        0      0        2 
   8    chr8_362134   Sample    C    A        0      0        2 
   8    chr8_372277     AAsi    T    C        0      0        2 
   8    chr8_372277     AKia    T    C        0      0        2 
   8    chr8_372277     AOna    T    C        0      0        2 
   8    chr8_372277     ASom    T    C        0      0        2 
   8    chr8_372277     HCab    T    C        1      2        2 
   8    chr8_372277     HPrz    T    C        0      0        2 
   8    chr8_372277     ZBoe    T    C        0      0        2 
   8    chr8_372277     ZGre    T    C        0      0        2 
   8    chr8_372277     ZHar    T    C        0      0        2 
   8    chr8_372277   Sample    T    C        0      0        2 
   8    chr8_376930     AAsi    C    T        0      0        2 
   8    chr8_376930     AKia    C    T        0      0        2 
   8    chr8_376930     AOna    C    T        0      0        2 
   8    chr8_376930     ASom    C    T        0      0        2 
   8    chr8_376930     HCab    C    T        1      2        2 
   8    chr8_376930     HPrz    C    T        1      2        2 
   8    chr8_376930     ZBoe    C    T        0      0        2 
   8    chr8_376930     ZGre    C    T        0      0        2 
   8    chr8_376930     ZHar    C    T        0      0        2 
   8    chr8_376930   Sample    C    T        0      0        2 
   8    chr8_388822     AAsi    C    T        0      0        2 
   8    chr8_388822     AKia    C    T        0      0        2 
   8    chr8_388822     AOna    C    T        0      0        2 
   8    chr8_388822     ASom    C    T        0      0        2 
   8    chr8_388822     HCab    C    T        0      0        2 
   8    chr8_388822     HPrz    C    T        0      0        2 
   8    chr8_388822     ZBoe    C    T        1      2        2 
   8    chr8_388822     ZGre    C    T        1      2        2 
   8    chr8_388822     ZHar    C    T        1      2        2 
   8    chr8_388822   Sample    C    T        0      0        2 
   8    chr8_392825     AAsi    C    T        0      0        2 
   8    chr8_392825     AKia    C    T        0      0        2 
   8    chr8_392825     AOna    C    T        0      0        2 
   8    chr8_392825     ASom    C    T        0      0        2 
   8    chr8_392825     HCab    C    T        1      2        2 
   8    chr8_392825     HPrz    C    T        1      2        2 
   8    chr8_392825     ZBoe    C    T        0      0        2 
   8    chr8_392825     ZGre    C    T        0      0        2 
   8    chr8_392825     ZHar    C    T        0      0        2 
   8    chr8_392825   Sample    C    T        0      0        2 
   8    chr8_409417     AAsi    C    T        0      0        2 
   8    chr8_409417     AKia    C    T      0.5      1        2 
   8    chr8_409417     AOna    C    T        0      0        2 
   8    chr8_409417     ASom    C    T        0      0        2 
   8    chr8_409417     HCab    C    T        0      0        2 
   8    chr8_409417     HPrz    C    T        0      0        2 
   8    chr8_409417     ZBoe    C    T        0      0        2 
   8    chr8_409417     ZGre    C    T        0      0        2 
   8    chr8_409417     ZHar    C    T        0      0        2 
   8    chr8_409417   Sample    C    T        0      0        2 
   8    chr8_412301     AAsi    G    A        0      0        2 
   8    chr8_412301     AKia    G    A        1      2        2 
   8    chr8_412301     AOna    G    A        1      2        2 
   8    chr8_412301     ASom    G    A        0      0        2 
   8    chr8_412301     HCab    G    A        0      0        2 
   8    chr8_412301     HPrz    G    A        0      0        2 
   8    chr8_412301     ZBoe    G    A      0.5      1        2 
   8    chr8_412301     ZGre    G    A        1      2        2 
   8    chr8_412301     ZHar    G    A        1      2        2 
   8    chr8_412301   Sample    G    A        0      0        2 
   8    chr8_425193     AAsi    T    G        0      0        2 
   8    chr8_425193     AKia    T    G        0      0        2 
   8    chr8_425193     AOna    T    G        0      0        2 
   8    chr8_425193     ASom    T    G        0      0        2 
   8    chr8_425193     HCab    T    G        1      2        2 
   8    chr8_425193     HPrz    T    G        1      2        2 
   8    chr8_425193     ZBoe    T    G        0      0        2 
   8    chr8_425193     ZGre    T    G        0      0        2 
   8    chr8_425193     ZHar    T    G        0      0        2 
   8    chr8_425193   Sample    T    G        0      0        2 
   8    chr8_492147     AAsi    A    G      0.5      1        2 
   8    chr8_492147     AKia    A    G        0      0        2 
   8    chr8_492147     AOna    A    G        0      0        2 
   8    chr8_492147     ASom    A    G      0.5      1        2 
   8    chr8_492147     HCab    A    G        0      0        2 
   8    chr8_492147     HPrz    A    G        0      0        2 
   8    chr8_492147     ZBoe    A    G      0.5      1        2 
   8    chr8_492147     ZGre    A    G      0.5      1        2 
   8    chr8_492147     ZHar    A    G      0.5      1        2 
   8    chr8_492147   Sample    A    G        0      0        2 
   8    chr8_503688     AAsi    G    A      0.5      1        2 
   8    chr8_503688     AKia    G    A        0      0        2 
   8    chr8_503688     AOna    G    A        1      2        2 
   8    chr8_503688     ASom    G    A      0.5      1        2 
   8    chr8_503688     HCab    G    A        0      0        2 
   8    chr8_503688     HPrz    G    A        0      0        2 
   8    chr8_503688     ZBoe    G    A        0      0        2 
   8    chr8_503688     ZGre    G    A        0      0        2 
   8    chr8_503688     ZHar    G    A        0      0        2 
   8    chr8_503688   Sample    G    A        0      0        2 
   8    chr8_507254     AAsi    A    G      0.5      1        2 
   8    chr8_507254     AKia    A    G        0      0        2 
   8    chr8_507254     AOna    A    G        0      0        2 
   8    chr8_507254     ASom    A    G      0.5      1        2 
   8    chr8_507254     HCab    A    G        0      0        2 
   8    chr8_507254     HPrz    A    G        0      0        2 
   8    chr8_507254     ZBoe    A    G      0.5      1        2 
   8    chr8_507254     ZGre    A    G      0.5      1        2 
   8    chr8_507254     ZHar    A    G      0.5      1        2 
   8    chr8_507254   Sample    A    G        0      0        2 
   8    chr8_510399     AAsi    T    A        0      0        2 
   8    chr8_510399     AKia    T    A        0      0        2 
   8    chr8_510399     AOna    T    A        0      0        2 
   8    chr8_510399     ASom    T    A        0      0        2 
   8    chr8_510399     HCab    T    A        1      2        2 
   8    chr8_510399     HPrz    T    A        1      2        2 
   8    chr8_510399     ZBoe    T    A        0      0        2 
   8    chr8_510399     ZGre    T    A        0      0        2 
   8    chr8_510399     ZHar    T    A        0      0        2 
   8    chr8_510399   Sample    T    A        0      0        2 
   8    chr8_513254     AAsi    C    G      0.5      1        2 
   8    chr8_513254     AKia    C    G        1      2        2 
   8    chr8_513254     AOna    C    G        1      2        2 
   8    chr8_513254     ASom    C    G      0.5      1        2 
   8    chr8_513254     HCab    C    G        0      0        2 
   8    chr8_513254     HPrz    C    G        0      0        2 
   8    chr8_513254     ZBoe    C    G      0.5      1        2 
   8    chr8_513254     ZGre    C    G      0.5      1        2 
   8    chr8_513254     ZHar    C    G      0.5      1        2 
   8    chr8_513254   Sample    C    G        0      0        2 
   8    chr8_516477     AAsi    T    C      0.5      1        2 
   8    chr8_516477     AKia    T    C        0      0        2 
   8    chr8_516477     AOna    T    C        0      0        2 
   8    chr8_516477     ASom    T    C        0      0        2 
   8    chr8_516477     HCab    T    C        0      0        2 
   8    chr8_516477     HPrz    T    C        0      0        2 
   8    chr8_516477     ZBoe    T    C        0      0        2 
   8    chr8_516477     ZGre    T    C        0      0        2 
   8    chr8_516477     ZHar    T    C        0      0        2 
   8    chr8_516477   Sample    T    C        1      2        2 
   8    chr8_528911     AAsi    A    C        0      0        2 
   8    chr8_528911     AKia    A    C        0      0        2 
   8    chr8_528911     AOna    A    C        0      0        2 
   8    chr8_528911     ASom    A    C        0      0        2 
   8    chr8_528911     HCab    A    C        0      0        2 
   8    chr8_528911     HPrz    A    C        0      0        2 
   8    chr8_528911     ZBoe    A    C      0.5      1        2 
   8    chr8_528911     ZGre    A    C        0      0        2 
   8    chr8_528911     ZHar    A    C        0      0        2 
   8    chr8_528911   Sample    A    C        0      0        2 
   8    chr8_532164     AAsi    C    T      0.5      1        2 
   8    chr8_532164     AKia    C    T        0      0        2 
   8    chr8_532164     AOna    C    T        0      0        2 
   8    chr8_532164     ASom    C    T      0.5      1        2 
   8    chr8_532164     HCab    C    T        1      2        2 
   8    chr8_532164     HPrz    C    T        1      2        2 
   8    chr8_532164     ZBoe    C    T      0.5      1        2 
   8    chr8_532164     ZGre    C    T      0.5      1        2 
   8    chr8_532164     ZHar    C    T      0.5      1        2 
   8    chr8_532164   Sample    C    T        0      0        2 
   8    chr8_537985     AAsi    G    C      0.5      1        2 
   8    chr8_537985     AKia    G    C        1      2        2 
   8    chr8_537985     AOna    G    C        1      2        2 
   8    chr8_537985     ASom    G    C      0.5      1        2 
   8    chr8_537985     HCab    G    C        0      0        2 
   8    chr8_537985     HPrz    G    C        0      0        2 
   8    chr8_537985     ZBoe    G    C      0.5      1        2 
   8    chr8_537985     ZGre    G    C      0.5      1        2 
   8    chr8_537985     ZHar    G    C      0.5      1        2 
   8    chr8_537985   Sample    G    C        0      0        2 
   8    chr8_543947     AAsi    G    T        0      0        2 
   8    chr8_543947     AKia    G    T        0      0        2 
   8    chr8_543947     AOna    G    T        0      0        2 
   8    chr8_543947     ASom    G    T        0      0        2 
   8    chr8_543947     HCab    G    T      0.5      1        2 
   8    chr8_543947     HPrz    G    T        0      0        2 
   8    chr8_543947     ZBoe    G    T        0      0        2 
   8    chr8_543947     ZGre    G    T        0      0        2 
   8    chr8_543947     ZHar    G    T        0      0        2 
   8    chr8_543947   Sample    G    T        0      0        2 
   8    chr8_551072     AAsi    C    T        0      0        2 
   8    chr8_551072     AKia    C    T        0      0        2 
   8    chr8_551072     AOna    C    T      0.5      1        2 
   8    chr8_551072     ASom    C    T        0      0        2 
   8    chr8_551072     HCab    C    T        0      0        2 
   8    chr8_551072     HPrz    C    T        0      0        2 
   8    chr8_551072     ZBoe    C    T        0      0        2 
   8    chr8_551072     ZGre    C    T        0      0        2 
   8    chr8_551072     ZHar    C    T        0      0        2 
   8    chr8_551072   Sample    C    T        0      0        2 
   8    chr8_551286     AAsi    A    G        0      0        2 
   8    chr8_551286     AKia    A    G        0      0        2 
   8    chr8_551286     AOna    A    G        0      0        2 
   8    chr8_551286     ASom    A    G        0      0        2 
   8    chr8_551286     HCab    A    G      0.5      1        2 
   8    chr8_551286     HPrz    A    G        0      0        2 
   8    chr8_551286     ZBoe    A    G        0      0        2 
   8    chr8_551286     ZGre    A    G        1      2        2 
   8    chr8_551286     ZHar    A    G        0      0        2 
   8    chr8_551286   Sample    A    G        0      0        2 
   8    chr8_552977     AAsi    T    C        0      0        2 
   8    chr8_552977     AKia    T    C      0.5      1        2 
   8    chr8_552977     AOna    T    C      0.5      1        2 
   8    chr8_552977     ASom    T    C        0      0        2 
   8    chr8_552977     HCab    T    C        0      0        2 
   8    chr8_552977     HPrz    T    C        0      0        2 
   8    chr8_552977     ZBoe    T    C        0      0        2 
   8    chr8_552977     ZGre    T    C        0      0        2 
   8    chr8_552977     ZHar    T    C        0      0        2 
   8    chr8_552977   Sample    T    C        0      0        2 
   8    chr8_557824     AAsi    A    C        0      0        2 
   8    chr8_557824     AKia    A    C        0      0        2 
   8    chr8_557824     AOna    A    C        0      0        2 
   8    chr8_557824     ASom    A    C        0      0        2 
   8    chr8_557824     HCab    A    C        0      0        2 
   8    chr8_557824     HPrz    A    C        0      0        2 
   8    chr8_557824     ZBoe    A    C        0      0        2 
   8    chr8_557824     ZGre    A    C        1      2        2 
   8    chr8_557824     ZHar    A    C        0      0        2 
   8    chr8_557824   Sample    A    C        0      0        2 
   8    chr8_569600     AAsi    T    C        0      0        2 
   8    chr8_569600     AKia    T    C        0      0        2 
   8    chr8_569600     AOna    T    C        0      0        2 
   8    chr8_569600     ASom    T    C        0      0        2 
   8    chr8_569600     HCab    T    C        0      0        2 
   8    chr8_569600     HPrz    T    C        0      0        2 
   8    chr8_569600     ZBoe    T    C        0      0        2 
   8    chr8_569600     ZGre    T    C        0      0        2 
   8    chr8_569600     ZHar    T    C      0.5      1        2 
   8    chr8_569600   Sample    T    C        0      0        2 
   8    chr8_590660     AAsi    G    A        0      0        2 
   8    chr8_590660     AKia    G    A        0      0        2 
   8    chr8_590660     AOna    G    A        0      0        2 
   8    chr8_590660     ASom    G    A        0      0        2 
   8    chr8_590660     HCab    G    A        1      2        2 
   8    chr8_590660     HPrz    G    A        1      2        2 
   8    chr8_590660     ZBoe    G    A        0      0        2 
   8    chr8_590660     ZGre    G    A        0      0        2 
   8    chr8_590660     ZHar    G    A        0      0        2 
   8    chr8_590660   Sample    G    A        0      0        2 
   8    chr8_591485     AAsi    T    C        0      0        2 
   8    chr8_591485     AKia    T    C        0      0        2 
   8    chr8_591485     AOna    T    C        0      0        2 
   8    chr8_591485     ASom    T    C        0      0        2 
   8    chr8_591485     HCab    T    C        1      2        2 
   8    chr8_591485     HPrz    T    C        1      2        2 
   8    chr8_591485     ZBoe    T    C        0      0        2 
   8    chr8_591485     ZGre    T    C        0      0        2 
   8    chr8_591485     ZHar    T    C        0      0        2 
   8    chr8_591485   Sample    T    C        0      0        2 
   8    chr8_602360     AAsi    T    C        0      0        2 
   8    chr8_602360     AKia    T    C        0      0        2 
   8    chr8_602360     AOna    T    C        0      0        2 
   8    chr8_602360     ASom    T    C        0      0        2 
   8    chr8_602360     HCab    T    C      0.5      1        2 
   8    chr8_602360     HPrz    T    C        0      0        2 
   8    chr8_602360     ZBoe    T    C        0      0        2 
   8    chr8_602360     ZGre    T    C        0      0        2 
   8    chr8_602360     ZHar    T    C        0      0        2 
   8    chr8_602360   Sample    T    C        0      0        2 
   8    chr8_606529     AAsi    T    G      0.5      1        2 
   8    chr8_606529     AKia    T    G        0      0        2 
   8    chr8_606529     AOna    T    G        0      0        2 
   8    chr8_606529     ASom    T    G        0      0        2 
   8    chr8_606529     HCab    T    G        0      0        2 
   8    chr8_606529     HPrz    T    G        0      0        2 
   8    chr8_606529     ZBoe    T    G        0      0        2 
   8    chr8_606529     ZGre    T    G        0      0        2 
   8    chr8_606529     ZHar    T    G        0      0        2 
   8    chr8_606529   Sample    T    G        0      0        2 
   8    chr8_608501     AAsi    A    C      0.5      1        2 
   8    chr8_608501     AKia    A    C        0      0        2 
   8    chr8_608501     AOna    A    C        0      0        2 
   8    chr8_608501     ASom    A    C        0      0        2 
   8    chr8_608501     HCab    A    C        1      2        2 
   8    chr8_608501     HPrz    A    C        1      2        2 
   8    chr8_608501     ZBoe    A    C        0      0        2 
   8    chr8_608501     ZGre    A    C        0      0        2 
   8    chr8_608501     ZHar    A    C        0      0        2 
   8    chr8_608501   Sample    A    C        0      0        2 
   8    chr8_610680     AAsi    G    A      0.5      1        2 
   8    chr8_610680     AKia    G    A        0      0        2 
   8    chr8_610680     AOna    G    A        0      0        2 
   8    chr8_610680     ASom    G    A        0      0        2 
   8    chr8_610680     HCab    G    A        0      0        2 
   8    chr8_610680     HPrz    G    A        0      0        2 
   8    chr8_610680     ZBoe    G    A        0      0        2 
   8    chr8_610680     ZGre    G    A        0      0        2 
   8    chr8_610680     ZHar    G    A        0      0        2 
   8    chr8_610680   Sample    G    A        0      0        2 
   8    chr8_611862     AAsi    G    C      0.5      1        2 
   8    chr8_611862     AKia    G    C        1      2        2 
   8    chr8_611862     AOna    G    C        1      2        2 
   8    chr8_611862     ASom    G    C        0      0        2 
   8    chr8_611862     HCab    G    C        1      2        2 
   8    chr8_611862     HPrz    G    C        1      2        2 
   8    chr8_611862     ZBoe    G    C        0      0        2 
   8    chr8_611862     ZGre    G    C        0      0        2 
   8    chr8_611862     ZHar    G    C        0      0        2 
   8    chr8_611862   Sample    G    C        0      0        2 
   8    chr8_613462     AAsi    T    C        0      0        2 
   8    chr8_613462     AKia    T    C        0      0        2 
   8    chr8_613462     AOna    T    C        0      0        2 
   8    chr8_613462     ASom    T    C        0      0        2 
   8    chr8_613462     HCab    T    C        0      0        2 
   8    chr8_613462     HPrz    T    C        0      0        2 
   8    chr8_613462     ZBoe    T    C      0.5      1        2 
   8    chr8_613462     ZGre    T    C        0      0        2 
   8    chr8_613462     ZHar    T    C        0      0        2 
   8    chr8_613462   Sample    T    C        0      0        2 
   8    chr8_613981     AAsi    C    T        0      0        2 
   8    chr8_613981     AKia    C    T        0      0        2 
   8    chr8_613981     AOna    C    T        0      0        2 
   8    chr8_613981     ASom    C    T        0      0        2 
   8    chr8_613981     HCab    C    T      0.5      1        2 
   8    chr8_613981     HPrz    C    T        0      0        2 
   8    chr8_613981     ZBoe    C    T        0      0        2 
   8    chr8_613981     ZGre    C    T        0      0        2 
   8    chr8_613981     ZHar    C    T        0      0        2 
   8    chr8_613981   Sample    C    T        0      0        2 
   8    chr8_619607     AAsi    C    A        0      0        2 
   8    chr8_619607     AKia    C    A        0      0        2 
   8    chr8_619607     AOna    C    A        0      0        2 
   8    chr8_619607     ASom    C    A        0      0        2 
   8    chr8_619607     HCab    C    A      0.5      1        2 
   8    chr8_619607     HPrz    C    A      0.5      1        2 
   8    chr8_619607     ZBoe    C    A        0      0        2 
   8    chr8_619607     ZGre    C    A        0      0        2 
   8    chr8_619607     ZHar    C    A        0      0        2 
   8    chr8_619607   Sample    C    A        0      0        2 
   8    chr8_624650     AAsi    C    G        0      0        2 
   8    chr8_624650     AKia    C    G        0      0        2 
   8    chr8_624650     AOna    C    G        0      0        2 
   8    chr8_624650     ASom    C    G        0      0        2 
   8    chr8_624650     HCab    C    G      0.5      1        2 
   8    chr8_624650     HPrz    C    G        0      0        2 
   8    chr8_624650     ZBoe    C    G        0      0        2 
   8    chr8_624650     ZGre    C    G        0      0        2 
   8    chr8_624650     ZHar    C    G        0      0        2 
   8    chr8_624650   Sample    C    G        0      0        2 
   8    chr8_630880     AAsi    A    G        0      0        2 
   8    chr8_630880     AKia    A    G        0      0        2 
   8    chr8_630880     AOna    A    G        0      0        2 
   8    chr8_630880     ASom    A    G        0      0        2 
   8    chr8_630880     HCab    A    G      0.5      1        2 
   8    chr8_630880     HPrz    A    G        0      0        2 
   8    chr8_630880     ZBoe    A    G        0      0        2 
   8    chr8_630880     ZGre    A    G        0      0        2 
   8    chr8_630880     ZHar    A    G        0      0        2 
   8    chr8_630880   Sample    A    G        0      0        2 
   8    chr8_634041     AAsi    C    A        0      0        2 
   8    chr8_634041     AKia    C    A        0      0        2 
   8    chr8_634041     AOna    C    A        0      0        2 
   8    chr8_634041     ASom    C    A        0      0        2 
   8    chr8_634041     HCab    C    A        0      0        2 
   8    chr8_634041     HPrz    C    A      0.5      1        2 
   8    chr8_634041     ZBoe    C    A        0      0        2 
   8    chr8_634041     ZGre    C    A        0      0        2 
   8    chr8_634041     ZHar    C    A        0      0        2 
   8    chr8_634041   Sample    C    A        0      0        2 
   8    chr8_638240     AAsi    G    A        0      0        2 
   8    chr8_638240     AKia    G    A        0      0        2 
   8    chr8_638240     AOna    G    A        0      0        2 
   8    chr8_638240     ASom    G    A        0      0        2 
   8    chr8_638240     HCab    G    A        0      0        2 
   8    chr8_638240     HPrz    G    A        0      0        2 
   8    chr8_638240     ZBoe    G    A        1      2        2 
   8    chr8_638240     ZGre    G    A        0      0        2 
   8    chr8_638240     ZHar    G    A        0      0        2 
   8    chr8_638240   Sample    G    A        0      0        2 
   8    chr8_638780     AAsi    C    A        0      0        2 
   8    chr8_638780     AKia    C    A        0      0        2 
   8    chr8_638780     AOna    C    A        0      0        2 
   8    chr8_638780     ASom    C    A        0      0        2 
   8    chr8_638780     HCab    C    A        0      0        2 
   8    chr8_638780     HPrz    C    A        0      0        2 
   8    chr8_638780     ZBoe    C    A        0      0        2 
   8    chr8_638780     ZGre    C    A        0      0        2 
   8    chr8_638780     ZHar    C    A        1      2        2 
   8    chr8_638780   Sample    C    A        0      0        2 
   8    chr8_641474     AAsi    T    C        0      0        2 
   8    chr8_641474     AKia    T    C        0      0        2 
   8    chr8_641474     AOna    T    C        0      0        2 
   8    chr8_641474     ASom    T    C        0      0        2 
   8    chr8_641474     HCab    T    C        1      2        2 
   8    chr8_641474     HPrz    T    C        1      2        2 
   8    chr8_641474     ZBoe    T    C        0      0        2 
   8    chr8_641474     ZGre    T    C        0      0        2 
   8    chr8_641474     ZHar    T    C        0      0        2 
   8    chr8_641474   Sample    T    C        0      0        2 
   8    chr8_643276     AAsi    A    C        0      0        2 
   8    chr8_643276     AKia    A    C        0      0        2 
   8    chr8_643276     AOna    A    C        0      0        2 
   8    chr8_643276     ASom    A    C        0      0        2 
   8    chr8_643276     HCab    A    C      0.5      1        2 
   8    chr8_643276     HPrz    A    C        1      2        2 
   8    chr8_643276     ZBoe    A    C        0      0        2 
   8    chr8_643276     ZGre    A    C        0      0        2 
   8    chr8_643276     ZHar    A    C        0      0        2 
   8    chr8_643276   Sample    A    C        0      0        2 
   8    chr8_645487     AAsi    C    T        0      0        2 
   8    chr8_645487     AKia    C    T        0      0        2 
   8    chr8_645487     AOna    C    T        0      0        2 
   8    chr8_645487     ASom    C    T        0      0        2 
   8    chr8_645487     HCab    C    T        1      2        2 
   8    chr8_645487     HPrz    C    T        1      2        2 
   8    chr8_645487     ZBoe    C    T        0      0        2 
   8    chr8_645487     ZGre    C    T        0      0        2 
   8    chr8_645487     ZHar    C    T        0      0        2 
   8    chr8_645487   Sample    C    T        0      0        2 
   8    chr8_651686     AAsi    T    G        0      0        2 
   8    chr8_651686     AKia    T    G        0      0        2 
   8    chr8_651686     AOna    T    G      0.5      1        2 
   8    chr8_651686     ASom    T    G        0      0        2 
   8    chr8_651686     HCab    T    G        0      0        2 
   8    chr8_651686     HPrz    T    G        0      0        2 
   8    chr8_651686     ZBoe    T    G        0      0        2 
   8    chr8_651686     ZGre    T    G        0      0        2 
   8    chr8_651686     ZHar    T    G        0      0        2 
   8    chr8_651686   Sample    T    G        0      0        2 
   8    chr8_654471     AAsi    A    G        0      0        2 
   8    chr8_654471     AKia    A    G        0      0        2 
   8    chr8_654471     AOna    A    G        0      0        2 
   8    chr8_654471     ASom    A    G        0      0        2 
   8    chr8_654471     HCab    A    G      0.5      1        2 
   8    chr8_654471     HPrz    A    G        0      0        2 
   8    chr8_654471     ZBoe    A    G        0      0        2 
   8    chr8_654471     ZGre    A    G        0      0        2 
   8    chr8_654471     ZHar    A    G        0      0        2 
   8    chr8_654471   Sample    A    G        0      0        2 
   8    chr8_658830     AAsi    T    C        0      0        2 
   8    chr8_658830     AKia    T    C        0      0        2 
   8    chr8_658830     AOna    T    C      0.5      1        2 
   8    chr8_658830     ASom    T    C        0      0        2 
   8    chr8_658830     HCab    T    C        0      0        2 
   8    chr8_658830     HPrz    T    C        0      0        2 
   8    chr8_658830     ZBoe    T    C        0      0        2 
   8    chr8_658830     ZGre    T    C        0      0        2 
   8    chr8_658830     ZHar    T    C        0      0        2 
   8    chr8_658830   Sample    T    C        0      0        2 
   8    chr8_662422     AAsi    C    T        0      0        2 
   8    chr8_662422     AKia    C    T        0      0        2 
   8    chr8_662422     AOna    C    T        0      0        2 
   8    chr8_662422     ASom    C    T        0      0        2 
   8    chr8_662422     HCab    C    T      0.5      1        2 
   8    chr8_662422     HPrz    C    T        0      0        2 
   8    chr8_662422     ZBoe    C    T        0      0        2 
   8    chr8_662422     ZGre    C    T        0      0        2 
   8    chr8_662422     ZHar    C    T        0      0        2 
   8    chr8_662422   Sample    C    T        0      0        2 
   8    chr8_671197     AAsi    G    T        0      0        2 
   8    chr8_671197     AKia    G    T        0      0        2 
   8    chr8_671197     AOna    G    T        0      0        2 
   8    chr8_671197     ASom    G    T        0      0        2 
   8    chr8_671197     HCab    G    T        0      0        2 
   8    chr8_671197     HPrz    G    T        0      0        2 
   8    chr8_671197     ZBoe    G    T        0      0        2 
   8    chr8_671197     ZGre    G    T        0      0        2 
   8    chr8_671197     ZHar    G    T        1      2        2 
   8    chr8_671197   Sample    G    T        0      0        2 
   8    chr8_678151     AAsi    A    G        0      0        2 
   8    chr8_678151     AKia    A    G        0      0        2 
   8    chr8_678151     AOna    A    G        0      0        2 
   8    chr8_678151     ASom    A    G        0      0        2 
   8    chr8_678151     HCab    A    G      0.5      1        2 
   8    chr8_678151     HPrz    A    G        0      0        2 
   8    chr8_678151     ZBoe    A    G        0      0        2 
   8    chr8_678151     ZGre    A    G        0      0        2 
   8    chr8_678151     ZHar    A    G        0      0        2 
   8    chr8_678151   Sample    A    G        0      0        2 
   8    chr8_678892     AAsi    G    A        0      0        2 
   8    chr8_678892     AKia    G    A        0      0        2 
   8    chr8_678892     AOna    G    A        0      0        2 
   8    chr8_678892     ASom    G    A        0      0        2 
   8    chr8_678892     HCab    G    A      0.5      1        2 
   8    chr8_678892     HPrz    G    A        0      0        2 
   8    chr8_678892     ZBoe    G    A        0      0        2 
   8    chr8_678892     ZGre    G    A        0      0        2 
   8    chr8_678892     ZHar    G    A        0      0        2 
   8    chr8_678892   Sample    G    A        0      0        2 
   8    chr8_683861     AAsi    C    T        0      0        2 
   8    chr8_683861     AKia    C    T        0      0        2 
   8    chr8_683861     AOna    C    T        0      0        2 
   8    chr8_683861     ASom    C    T        0      0        2 
   8    chr8_683861     HCab    C    T        0      0        2 
   8    chr8_683861     HPrz    C    T        0      0        2 
   8    chr8_683861     ZBoe    C    T        0      0        2 
   8    chr8_683861     ZGre    C    T        0      0        2 
   8    chr8_683861     ZHar    C    T      0.5      1        2 
   8    chr8_683861   Sample    C    T        0      0        2 
   8    chr8_686083     AAsi    C    G        0      0        2 
   8    chr8_686083     AKia    C    G        0      0        2 
   8    chr8_686083     AOna    C    G        0      0        2 
   8    chr8_686083     ASom    C    G        0      0        2 
   8    chr8_686083     HCab    C    G      0.5      1        2 
   8    chr8_686083     HPrz    C    G        1      2        2 
   8    chr8_686083     ZBoe    C    G        0      0        2 
   8    chr8_686083     ZGre    C    G        0      0        2 
   8    chr8_686083     ZHar    C    G        0      0        2 
   8    chr8_686083   Sample    C    G        0      0        2 
   8    chr8_688548     AAsi    C    G        0      0        2 
   8    chr8_688548     AKia    C    G        0      0        2 
   8    chr8_688548     AOna    C    G        0      0        2 
   8    chr8_688548     ASom    C    G        0      0        2 
   8    chr8_688548     HCab    C    G        1      2        2 
   8    chr8_688548     HPrz    C    G        1      2        2 
   8    chr8_688548     ZBoe    C    G        0      0        2 
   8    chr8_688548     ZGre    C    G        0      0        2 
   8    chr8_688548     ZHar    C    G        0      0        2 
   8    chr8_688548   Sample    C    G        0      0        2 
   8    chr8_696547     AAsi    T    C        0      0        2 
   8    chr8_696547     AKia    T    C        0      0        2 
   8    chr8_696547     AOna    T    C        0      0        2 
   8    chr8_696547     ASom    T    C        0      0        2 
   8    chr8_696547     HCab    T    C        0      0        2 
   8    chr8_696547     HPrz    T    C        0      0        2 
   8    chr8_696547     ZBoe    T    C        0      0        2 
   8    chr8_696547     ZGre    T    C        0      0        2 
   8    chr8_696547     ZHar    T    C      0.5      1        2 
   8    chr8_696547   Sample    T    C        0      0        2 
   8    chr8_697557     AAsi    T    C        0      0        2 
   8    chr8_697557     AKia    T    C        0      0        2 
   8    chr8_697557     AOna    T    C        0      0        2 
   8    chr8_697557     ASom    T    C        0      0        2 
   8    chr8_697557     HCab    T    C        1      2        2 
   8    chr8_697557     HPrz    T    C        1      2        2 
   8    chr8_697557     ZBoe    T    C        0      0        2 
   8    chr8_697557     ZGre    T    C        0      0        2 
   8    chr8_697557     ZHar    T    C        0      0        2 
   8    chr8_697557   Sample    T    C        0      0        2 
   8    chr8_704887     AAsi    T    C        0      0        2 
   8    chr8_704887     AKia    T    C        0      0        2 
   8    chr8_704887     AOna    T    C        0      0        2 
   8    chr8_704887     ASom    T    C        0      0        2 
   8    chr8_704887     HCab    T    C      0.5      1        2 
   8    chr8_704887     HPrz    T    C        0      0        2 
   8    chr8_704887     ZBoe    T    C        0      0        2 
   8    chr8_704887     ZGre    T    C        0      0        2 
   8    chr8_704887     ZHar    T    C        0      0        2 
   8    chr8_704887   Sample    T    C        0      0        2 
   8    chr8_705395     AAsi    G    C        0      0        2 
   8    chr8_705395     AKia    G    C      0.5      1        2 
   8    chr8_705395     AOna    G    C        1      2        2 
   8    chr8_705395     ASom    G    C        0      0        2 
   8    chr8_705395     HCab    G    C        0      0        2 
   8    chr8_705395     HPrz    G    C        0      0        2 
   8    chr8_705395     ZBoe    G    C        0      0        2 
   8    chr8_705395     ZGre    G    C        0      0        2 
   8    chr8_705395     ZHar    G    C        0      0        2 
   8    chr8_705395   Sample    G    C        0      0        2 
   8    chr8_706260     AAsi    T    C        0      0        2 
   8    chr8_706260     AKia    T    C        1      2        2 
   8    chr8_706260     AOna    T    C      0.5      1        2 
   8    chr8_706260     ASom    T    C        0      0        2 
   8    chr8_706260     HCab    T    C        0      0        2 
   8    chr8_706260     HPrz    T    C        0      0        2 
   8    chr8_706260     ZBoe    T    C        0      0        2 
   8    chr8_706260     ZGre    T    C        0      0        2 
   8    chr8_706260     ZHar    T    C        0      0        2 
   8    chr8_706260   Sample    T    C        0      0        2 
   8    chr8_709292     AAsi    C    T        0      0        2 
   8    chr8_709292     AKia    C    T        0      0        2 
   8    chr8_709292     AOna    C    T        0      0        2 
   8    chr8_709292     ASom    C    T        0      0        2 
   8    chr8_709292     HCab    C    T        0      0        2 
   8    chr8_709292     HPrz    C    T        0      0        2 
   8    chr8_709292     ZBoe    C    T        0      0        2 
   8    chr8_709292     ZGre    C    T      0.5      1        2 
   8    chr8_709292     ZHar    C    T        0      0        2 
   8    chr8_709292   Sample    C    T        0      0        2 
   8    chr8_711415     AAsi    G    A        0      0        2 
   8    chr8_711415     AKia    G    A        0      0        2 
   8    chr8_711415     AOna    G    A        0      0        2 
   8    chr8_711415     ASom    G    A        0      0        2 
   8    chr8_711415     HCab    G    A        0      0        2 
   8    chr8_711415     HPrz    G    A      0.5      1        2 
   8    chr8_711415     ZBoe    G    A        0      0        2 
   8    chr8_711415     ZGre    G    A        0      0        2 
   8    chr8_711415     ZHar    G    A        0      0        2 
   8    chr8_711415   Sample    G    A        0      0        2 
   8    chr8_714847     AAsi    C    G        0      0        2 
   8    chr8_714847     AKia    C    G        0      0        2 
   8    chr8_714847     AOna    C    G        0      0        2 
   8    chr8_714847     ASom    C    G        0      0        2 
   8    chr8_714847     HCab    C    G        1      2        2 
   8    chr8_714847     HPrz    C    G        1      2        2 
   8    chr8_714847     ZBoe    C    G        0      0        2 
   8    chr8_714847     ZGre    C    G        0      0        2 
   8    chr8_714847     ZHar    C    G        0      0        2 
   8    chr8_714847   Sample    C    G        0      0        2 
   8    chr8_716331     AAsi    C    G        0      0        2 
   8    chr8_716331     AKia    C    G        0      0        2 
   8    chr8_716331     AOna    C    G        0      0        2 
   8    chr8_716331     ASom    C    G        0      0        2 
   8    chr8_716331     HCab    C    G        0      0        2 
   8    chr8_716331     HPrz    C    G        0      0        2 
   8    chr8_716331     ZBoe    C    G        0      0        2 
   8    chr8_716331     ZGre    C    G        0      0        2 
   8    chr8_716331     ZHar    C    G      0.5      1        2 
   8    chr8_716331   Sample    C    G        0      0        2 
   8    chr8_717946     AAsi    A    G        0      0        2 
   8    chr8_717946     AKia    A    G        0      0        2 
   8    chr8_717946     AOna    A    G        0      0        2 
   8    chr8_717946     ASom    A    G        0      0        2 
   8    chr8_717946     HCab    A    G        1      2        2 
   8    chr8_717946     HPrz    A    G        1      2        2 
   8    chr8_717946     ZBoe    A    G        0      0        2 
   8    chr8_717946     ZGre    A    G        0      0        2 
   8    chr8_717946     ZHar    A    G        0      0        2 
   8    chr8_717946   Sample    A    G        0      0        2 
   8    chr8_722398     AAsi    A    G        1      2        2 
   8    chr8_722398     AKia    A    G        0      0        2 
   8    chr8_722398     AOna    A    G        0      0        2 
   8    chr8_722398     ASom    A    G        1      2        2 
   8    chr8_722398     HCab    A    G        0      0        2 
   8    chr8_722398     HPrz    A    G        0      0        2 
   8    chr8_722398     ZBoe    A    G        0      0        2 
   8    chr8_722398     ZGre    A    G        0      0        2 
   8    chr8_722398     ZHar    A    G        0      0        2 
   8    chr8_722398   Sample    A    G        1      2        2 
   8    chr8_723962     AAsi    T    C        0      0        2 
   8    chr8_723962     AKia    T    C        0      0        2 
   8    chr8_723962     AOna    T    C        0      0        2 
   8    chr8_723962     ASom    T    C        0      0        2 
   8    chr8_723962     HCab    T    C      0.5      1        2 
   8    chr8_723962     HPrz    T    C        0      0        2 
   8    chr8_723962     ZBoe    T    C        0      0        2 
   8    chr8_723962     ZGre    T    C        0      0        2 
   8    chr8_723962     ZHar    T    C        0      0        2 
   8    chr8_723962   Sample    T    C        0      0        2 
   8    chr8_724365     AAsi    A    G        0      0        2 
   8    chr8_724365     AKia    A    G        0      0        2 
   8    chr8_724365     AOna    A    G        0      0        2 
   8    chr8_724365     ASom    A    G        0      0        2 
   8    chr8_724365     HCab    A    G        0      0        2 
   8    chr8_724365     HPrz    A    G        0      0        2 
   8    chr8_724365     ZBoe    A    G        1      2        2 
   8    chr8_724365     ZGre    A    G        1      2        2 
   8    chr8_724365     ZHar    A    G        1      2        2 
   8    chr8_724365   Sample    A    G        0      0        2 
   8    chr8_727022     AAsi    T    C        0      0        2 
   8    chr8_727022     AKia    T    C        1      2        2 
   8    chr8_727022     AOna    T    C        0      0        2 
   8    chr8_727022     ASom    T    C        0      0        2 
   8    chr8_727022     HCab    T    C        0      0        2 
   8    chr8_727022     HPrz    T    C        0      0        2 
   8    chr8_727022     ZBoe    T    C        0      0        2 
   8    chr8_727022     ZGre    T    C        0      0        2 
   8    chr8_727022     ZHar    T    C        0      0        2 
   8    chr8_727022   Sample    T    C        0      0        2 
   8    chr8_731563     AAsi    C    A        0      0        2 
   8    chr8_731563     AKia    C    A        0      0        2 
   8    chr8_731563     AOna    C    A        0      0        2 
   8    chr8_731563     ASom    C    A        0      0        2 
   8    chr8_731563     HCab    C    A        0      0        2 
   8    chr8_731563     HPrz    C    A        0      0        2 
   8    chr8_731563     ZBoe    C    A      0.5      1        2 
   8    chr8_731563     ZGre    C    A        0      0        2 
   8    chr8_731563     ZHar    C    A        0      0        2 
   8    chr8_731563   Sample    C    A        0      0        2 
   8    chr8_734130     AAsi    C    G        0      0        2 
   8    chr8_734130     AKia    C    G        0      0        2 
   8    chr8_734130     AOna    C    G        0      0        2 
   8    chr8_734130     ASom    C    G        0      0        2 
   8    chr8_734130     HCab    C    G        1      2        2 
   8    chr8_734130     HPrz    C    G        1      2        2 
   8    chr8_734130     ZBoe    C    G        0      0        2 
   8    chr8_734130     ZGre    C    G        0      0        2 
   8    chr8_734130     ZHar    C    G        0      0        2 
   8    chr8_734130   Sample    C    G        0      0        2 
   8    chr8_734156     AAsi    T    C        0      0        2 
   8    chr8_734156     AKia    T    C        0      0        2 
   8    chr8_734156     AOna    T    C        0      0        2 
   8    chr8_734156     ASom    T    C        0      0        2 
   8    chr8_734156     HCab    T    C      0.5      1        2 
   8    chr8_734156     HPrz    T    C        0      0        2 
   8    chr8_734156     ZBoe    T    C        0      0        2 
   8    chr8_734156     ZGre    T    C        0      0        2 
   8    chr8_734156     ZHar    T    C        0      0        2 
   8    chr8_734156   Sample    T    C        0      0        2 
   8    chr8_735987     AAsi    T    C        0      0        2 
   8    chr8_735987     AKia    T    C        0      0        2 
   8    chr8_735987     AOna    T    C        0      0        2 
   8    chr8_735987     ASom    T    C        0      0        2 
   8    chr8_735987     HCab    T    C        1      2        2 
   8    chr8_735987     HPrz    T    C        1      2        2 
   8    chr8_735987     ZBoe    T    C        0      0        2 
   8    chr8_735987     ZGre    T    C        0      0        2 
   8    chr8_735987     ZHar    T    C        0      0        2 
   8    chr8_735987   Sample    T    C        1      2        2 
   8    chr8_739379     AAsi    G    A        0      0        2 
   8    chr8_739379     AKia    G    A        0      0        2 
   8    chr8_739379     AOna    G    A        0      0        2 
   8    chr8_739379     ASom    G    A        0      0        2 
   8    chr8_739379     HCab    G    A        0      0        2 
   8    chr8_739379     HPrz    G    A        0      0        2 
   8    chr8_739379     ZBoe    G    A        0      0        2 
   8    chr8_739379     ZGre    G    A        1      2        2 
   8    chr8_739379     ZHar    G    A        0      0        2 
   8    chr8_739379   Sample    G    A        0      0        2 
   8    chr8_740279     AAsi    C    A        0      0        2 
   8    chr8_740279     AKia    C    A        0      0        2 
   8    chr8_740279     AOna    C    A        0      0        2 
   8    chr8_740279     ASom    C    A        0      0        2 
   8    chr8_740279     HCab    C    A        1      2        2 
   8    chr8_740279     HPrz    C    A        1      2        2 
   8    chr8_740279     ZBoe    C    A        0      0        2 
   8    chr8_740279     ZGre    C    A        0      0        2 
   8    chr8_740279     ZHar    C    A        0      0        2 
   8    chr8_740279   Sample    C    A        0      0        2 
   8    chr8_740533     AAsi    A    G        0      0        2 
   8    chr8_740533     AKia    A    G        0      0        2 
   8    chr8_740533     AOna    A    G        0      0        2 
   8    chr8_740533     ASom    A    G        0      0        2 
   8    chr8_740533     HCab    A    G        0      0        2 
   8    chr8_740533     HPrz    A    G        0      0        2 
   8    chr8_740533     ZBoe    A    G        0      0        2 
   8    chr8_740533     ZGre    A    G        0      0        2 
   8    chr8_740533     ZHar    A    G      0.5      1        2 
   8    chr8_740533   Sample    A    G        0      0        2 
   8    chr8_741660     AAsi    C    T        0      0        2 
   8    chr8_741660     AKia    C    T        0      0        2 
   8    chr8_741660     AOna    C    T        0      0        2 
   8    chr8_741660     ASom    C    T        0      0        2 
   8    chr8_741660     HCab    C    T        0      0        2 
   8    chr8_741660     HPrz    C    T        0      0        2 
   8    chr8_741660     ZBoe    C    T        0      0        2 
   8    chr8_741660     ZGre    C    T        0      0        2 
   8    chr8_741660     ZHar    C    T        1      2        2 
   8    chr8_741660   Sample    C    T        0      0        2 
   8    chr8_747558     AAsi    T    C        0      0        2 
   8    chr8_747558     AKia    T    C        0      0        2 
   8    chr8_747558     AOna    T    C        0      0        2 
   8    chr8_747558     ASom    T    C        0      0        2 
   8    chr8_747558     HCab    T    C        0      0        2 
   8    chr8_747558     HPrz    T    C        0      0        2 
   8    chr8_747558     ZBoe    T    C        0      0        2 
   8    chr8_747558     ZGre    T    C        1      2        2 
   8    chr8_747558     ZHar    T    C        0      0        2 
   8    chr8_747558   Sample    T    C        0      0        2 
   8    chr8_749905     AAsi    A    G        0      0        2 
   8    chr8_749905     AKia    A    G        0      0        2 
   8    chr8_749905     AOna    A    G        1      2        2 
   8    chr8_749905     ASom    A    G        0      0        2 
   8    chr8_749905     HCab    A    G        0      0        2 
   8    chr8_749905     HPrz    A    G        0      0        2 
   8    chr8_749905     ZBoe    A    G        0      0        2 
   8    chr8_749905     ZGre    A    G        0      0        2 
   8    chr8_749905     ZHar    A    G        0      0        2 
   8    chr8_749905   Sample    A    G        0      0        2 
   8    chr8_751525     AAsi    A    G        0      0        2 
   8    chr8_751525     AKia    A    G        0      0        2 
   8    chr8_751525     AOna    A    G        0      0        2 
   8    chr8_751525     ASom    A    G        0      0        2 
   8    chr8_751525     HCab    A    G        0      0        2 
   8    chr8_751525     HPrz    A    G      0.5      1        2 
   8    chr8_751525     ZBoe    A    G        0      0        2 
   8    chr8_751525     ZGre    A    G        0      0        2 
   8    chr8_751525     ZHar    A    G        0      0        2 
   8    chr8_751525   Sample    A    G        0      0        2 
   8    chr8_752611     AAsi    T    C        0      0        2 
   8    chr8_752611     AKia    T    C        0      0        2 
   8    chr8_752611     AOna    T    C        1      2        2 
   8    chr8_752611     ASom    T    C        0      0        2 
   8    chr8_752611     HCab    T    C        0      0        2 
   8    chr8_752611     HPrz    T    C        0      0        2 
   8    chr8_752611     ZBoe    T    C        0      0        2 
   8    chr8_752611     ZGre    T    C        0      0        2 
   8    chr8_752611     ZHar    T    C        0      0        2 
   8    chr8_752611   Sample    T    C        0      0        2 
   8    chr8_755053     AAsi    T    C        0      0        2 
   8    chr8_755053     AKia    T    C        0      0        2 
   8    chr8_755053     AOna    T    C        1      2        2 
   8    chr8_755053     ASom    T    C        0      0        2 
   8    chr8_755053     HCab    T    C        0      0        2 
   8    chr8_755053     HPrz    T    C        0      0        2 
   8    chr8_755053     ZBoe    T    C        1      2        2 
   8    chr8_755053     ZGre    T    C        0      0        2 
   8    chr8_755053     ZHar    T    C        0      0        2 
   8    chr8_755053   Sample    T    C        0      0        2 
   8    chr8_757314     AAsi    A    G        0      0        2 
   8    chr8_757314     AKia    A    G        0      0        2 
   8    chr8_757314     AOna    A    G        0      0        2 
   8    chr8_757314     ASom    A    G        0      0        2 
   8    chr8_757314     HCab    A    G        0      0        2 
   8    chr8_757314     HPrz    A    G        0      0        2 
   8    chr8_757314     ZBoe    A    G      0.5      1        2 
   8    chr8_757314     ZGre    A    G        0      0        2 
   8    chr8_757314     ZHar    A    G        0      0        2 
   8    chr8_757314   Sample    A    G        0      0        2 
   8    chr8_762036     AAsi    T    C        0      0        2 
   8    chr8_762036     AKia    T    C        0      0        2 
   8    chr8_762036     AOna    T    C        0      0        2 
   8    chr8_762036     ASom    T    C        0      0        2 
   8    chr8_762036     HCab    T    C        0      0        2 
   8    chr8_762036     HPrz    T    C      0.5      1        2 
   8    chr8_762036     ZBoe    T    C        0      0        2 
   8    chr8_762036     ZGre    T    C        0      0        2 
   8    chr8_762036     ZHar    T    C        0      0        2 
   8    chr8_762036   Sample    T    C        0      0        2 
   8    chr8_771438     AAsi    T    C        0      0        2 
   8    chr8_771438     AKia    T    C        0      0        2 
   8    chr8_771438     AOna    T    C        0      0        2 
   8    chr8_771438     ASom    T    C        0      0        2 
   8    chr8_771438     HCab    T    C        0      0        2 
   8    chr8_771438     HPrz    T    C      0.5      1        2 
   8    chr8_771438     ZBoe    T    C        0      0        2 
   8    chr8_771438     ZGre    T    C        0      0        2 
   8    chr8_771438     ZHar    T    C        0      0        2 
   8    chr8_771438   Sample    T    C        0      0        2 
   8    chr8_777554     AAsi    C    A        0      0        2 
   8    chr8_777554     AKia    C    A        0      0        2 
   8    chr8_777554     AOna    C    A        0      0        2 
   8    chr8_777554     ASom    C    A        0      0        2 
   8    chr8_777554     HCab    C    A        0      0        2 
   8    chr8_777554     HPrz    C    A        0      0        2 
   8    chr8_777554     ZBoe    C    A        0      0        2 
   8    chr8_777554     ZGre    C    A        0      0        2 
   8    chr8_777554     ZHar    C    A      0.5      1        2 
   8    chr8_777554   Sample    C    A        0      0        2 
   8    chr8_781033     AAsi    T    C        0      0        2 
   8    chr8_781033     AKia    T    C        0      0        2 
   8    chr8_781033     AOna    T    C        0      0        2 
   8    chr8_781033     ASom    T    C        0      0        2 
   8    chr8_781033     HCab    T    C        0      0        2 
   8    chr8_781033     HPrz    T    C        0      0        2 
   8    chr8_781033     ZBoe    T    C        0      0        2 
   8    chr8_781033     ZGre    T    C        0      0        2 
   8    chr8_781033     ZHar    T    C        1      2        2 
   8    chr8_781033   Sample    T    C        0      0        2 
   8    chr8_781582     AAsi    G    A        0      0        2 
   8    chr8_781582     AKia    G    A        0      0        2 
   8    chr8_781582     AOna    G    A        0      0        2 
   8    chr8_781582     ASom    G    A        0      0        2 
   8    chr8_781582     HCab    G    A        0      0        2 
   8    chr8_781582     HPrz    G    A        0      0        2 
   8    chr8_781582     ZBoe    G    A        0      0        2 
   8    chr8_781582     ZGre    G    A      0.5      1        2 
   8    chr8_781582     ZHar    G    A        0      0        2 
   8    chr8_781582   Sample    G    A        0      0        2 
   8    chr8_783617     AAsi    A    G        0      0        2 
   8    chr8_783617     AKia    A    G        0      0        2 
   8    chr8_783617     AOna    A    G        0      0        2 
   8    chr8_783617     ASom    A    G        0      0        2 
   8    chr8_783617     HCab    A    G      0.5      1        2 
   8    chr8_783617     HPrz    A    G        0      0        2 
   8    chr8_783617     ZBoe    A    G        0      0        2 
   8    chr8_783617     ZGre    A    G        0      0        2 
   8    chr8_783617     ZHar    A    G        0      0        2 
   8    chr8_783617   Sample    A    G        0      0        2 
   8    chr8_785073     AAsi    G    C        0      0        2 
   8    chr8_785073     AKia    G    C        0      0        2 
   8    chr8_785073     AOna    G    C      0.5      1        2 
   8    chr8_785073     ASom    G    C        0      0        2 
   8    chr8_785073     HCab    G    C        0      0        2 
   8    chr8_785073     HPrz    G    C        0      0        2 
   8    chr8_785073     ZBoe    G    C        0      0        2 
   8    chr8_785073     ZGre    G    C        0      0        2 
   8    chr8_785073     ZHar    G    C        0      0        2 
   8    chr8_785073   Sample    G    C        0      0        2 
   8    chr8_785120     AAsi    A    G        0      0        2 
   8    chr8_785120     AKia    A    G        1      2        2 
   8    chr8_785120     AOna    A    G        0      0        2 
   8    chr8_785120     ASom    A    G        0      0        2 
   8    chr8_785120     HCab    A    G        0      0        2 
   8    chr8_785120     HPrz    A    G        0      0        2 
   8    chr8_785120     ZBoe    A    G        0      0        2 
   8    chr8_785120     ZGre    A    G        0      0        2 
   8    chr8_785120     ZHar    A    G        0      0        2 
   8    chr8_785120   Sample    A    G        0      0        2 
   8    chr8_788021     AAsi    A    G        0      0        2 
   8    chr8_788021     AKia    A    G        0      0        2 
   8    chr8_788021     AOna    A    G        0      0        2 
   8    chr8_788021     ASom    A    G      0.5      1        2 
   8    chr8_788021     HCab    A    G        0      0        2 
   8    chr8_788021     HPrz    A    G        0      0        2 
   8    chr8_788021     ZBoe    A    G        0      0        2 
   8    chr8_788021     ZGre    A    G        0      0        2 
   8    chr8_788021     ZHar    A    G        0      0        2 
   8    chr8_788021   Sample    A    G        0      0        2 
   8    chr8_788319     AAsi    C    T        0      0        2 
   8    chr8_788319     AKia    C    T        0      0        2 
   8    chr8_788319     AOna    C    T        0      0        2 
   8    chr8_788319     ASom    C    T        0      0        2 
   8    chr8_788319     HCab    C    T        1      2        2 
   8    chr8_788319     HPrz    C    T        1      2        2 
   8    chr8_788319     ZBoe    C    T        0      0        2 
   8    chr8_788319     ZGre    C    T        0      0        2 
   8    chr8_788319     ZHar    C    T        0      0        2 
   8    chr8_788319   Sample    C    T        0      0        2 
   8    chr8_788575     AAsi    G    A        0      0        2 
   8    chr8_788575     AKia    G    A        0      0        2 
   8    chr8_788575     AOna    G    A        0      0        2 
   8    chr8_788575     ASom    G    A        0      0        2 
   8    chr8_788575     HCab    G    A        1      2        2 
   8    chr8_788575     HPrz    G    A        1      2        2 
   8    chr8_788575     ZBoe    G    A        0      0        2 
   8    chr8_788575     ZGre    G    A        0      0        2 
   8    chr8_788575     ZHar    G    A        0      0        2 
   8    chr8_788575   Sample    G    A        0      0        2 
   8    chr8_794801     AAsi    A    G        0      0        2 
   8    chr8_794801     AKia    A    G        0      0        2 
   8    chr8_794801     AOna    A    G        0      0        2 
   8    chr8_794801     ASom    A    G        0      0        2 
   8    chr8_794801     HCab    A    G        0      0        2 
   8    chr8_794801     HPrz    A    G        0      0        2 
   8    chr8_794801     ZBoe    A    G        1      2        2 
   8    chr8_794801     ZGre    A    G        0      0        2 
   8    chr8_794801     ZHar    A    G        0      0        2 
   8    chr8_794801   Sample    A    G        0      0        2 
   8    chr8_802165     AAsi    T    C        0      0        2 
   8    chr8_802165     AKia    T    C        0      0        2 
   8    chr8_802165     AOna    T    C        0      0        2 
   8    chr8_802165     ASom    T    C        0      0        2 
   8    chr8_802165     HCab    T    C        0      0        2 
   8    chr8_802165     HPrz    T    C        0      0        2 
   8    chr8_802165     ZBoe    T    C      0.5      1        2 
   8    chr8_802165     ZGre    T    C        0      0        2 
   8    chr8_802165     ZHar    T    C        0      0        2 
   8    chr8_802165   Sample    T    C        0      0        2 
   8    chr8_803644     AAsi    T    C        0      0        2 
   8    chr8_803644     AKia    T    C        0      0        2 
   8    chr8_803644     AOna    T    C        0      0        2 
   8    chr8_803644     ASom    T    C        0      0        2 
   8    chr8_803644     HCab    T    C        0      0        2 
   8    chr8_803644     HPrz    T    C        0      0        2 
   8    chr8_803644     ZBoe    T    C        0      0        2 
   8    chr8_803644     ZGre    T    C        0      0        2 
   8    chr8_803644     ZHar    T    C      0.5      1        2 
   8    chr8_803644   Sample    T    C        0      0        2 
   8    chr8_804976     AAsi    T    C        0      0        2 
   8    chr8_804976     AKia    T    C        0      0        2 
   8    chr8_804976     AOna    T    C        0      0        2 
   8    chr8_804976     ASom    T    C        0      0        2 
   8    chr8_804976     HCab    T    C        0      0        2 
   8    chr8_804976     HPrz    T    C        0      0        2 
   8    chr8_804976     ZBoe    T    C        0      0        2 
   8    chr8_804976     ZGre    T    C        0      0        2 
   8    chr8_804976     ZHar    T    C      0.5      1        2 
   8    chr8_804976   Sample    T    C        0      0        2 
   8    chr8_805291     AAsi    G    A        0      0        2 
   8    chr8_805291     AKia    G    A        0      0        2 
   8    chr8_805291     AOna    G    A        0      0        2 
   8    chr8_805291     ASom    G    A        0      0        2 
   8    chr8_805291     HCab    G    A        1      2        2 
   8    chr8_805291     HPrz    G    A        1      2        2 
   8    chr8_805291     ZBoe    G    A        0      0        2 
   8    chr8_805291     ZGre    G    A        0      0        2 
   8    chr8_805291     ZHar    G    A        0      0        2 
   8    chr8_805291   Sample    G    A        0      0        2 
   8    chr8_807809     AAsi    T    C        0      0        2 
   8    chr8_807809     AKia    T    C        0      0        2 
   8    chr8_807809     AOna    T    C        0      0        2 
   8    chr8_807809     ASom    T    C        0      0        2 
   8    chr8_807809     HCab    T    C        0      0        2 
   8    chr8_807809     HPrz    T    C      0.5      1        2 
   8    chr8_807809     ZBoe    T    C        0      0        2 
   8    chr8_807809     ZGre    T    C        0      0        2 
   8    chr8_807809     ZHar    T    C        0      0        2 
   8    chr8_807809   Sample    T    C        0      0        2 
   8    chr8_811296     AAsi    C    G        0      0        2 
   8    chr8_811296     AKia    C    G        0      0        2 
   8    chr8_811296     AOna    C    G        0      0        2 
   8    chr8_811296     ASom    C    G        0      0        2 
   8    chr8_811296     HCab    C    G        1      2        2 
   8    chr8_811296     HPrz    C    G        1      2        2 
   8    chr8_811296     ZBoe    C    G        0      0        2 
   8    chr8_811296     ZGre    C    G        0      0        2 
   8    chr8_811296     ZHar    C    G        0      0        2 
   8    chr8_811296   Sample    C    G        0      0        2 
   8    chr8_814791     AAsi    G    A        0      0        2 
   8    chr8_814791     AKia    G    A        0      0        2 
   8    chr8_814791     AOna    G    A        0      0        2 
   8    chr8_814791     ASom    G    A        0      0        2 
   8    chr8_814791     HCab    G    A        0      0        2 
   8    chr8_814791     HPrz    G    A      0.5      1        2 
   8    chr8_814791     ZBoe    G    A        0      0        2 
   8    chr8_814791     ZGre    G    A        0      0        2 
   8    chr8_814791     ZHar    G    A        0      0        2 
   8    chr8_814791   Sample    G    A        0      0        2 
   8    chr8_818294     AAsi    T    C        1      2        2 
   8    chr8_818294     AKia    T    C        0      0        2 
   8    chr8_818294     AOna    T    C        0      0        2 
   8    chr8_818294     ASom    T    C        0      0        2 
   8    chr8_818294     HCab    T    C        0      0        2 
   8    chr8_818294     HPrz    T    C        0      0        2 
   8    chr8_818294     ZBoe    T    C        0      0        2 
   8    chr8_818294     ZGre    T    C        0      0        2 
   8    chr8_818294     ZHar    T    C        0      0        2 
   8    chr8_818294   Sample    T    C        0      0        2 
   8    chr8_822602     AAsi    A    G        0      0        2 
   8    chr8_822602     AKia    A    G        1      2        2 
   8    chr8_822602     AOna    A    G        1      2        2 
   8    chr8_822602     ASom    A    G        0      0        2 
   8    chr8_822602     HCab    A    G        0      0        2 
   8    chr8_822602     HPrz    A    G        0      0        2 
   8    chr8_822602     ZBoe    A    G        0      0        2 
   8    chr8_822602     ZGre    A    G        0      0        2 
   8    chr8_822602     ZHar    A    G        0      0        2 
   8    chr8_822602   Sample    A    G        0      0        2 
   8    chr8_824176     AAsi    G    C        0      0        2 
   8    chr8_824176     AKia    G    C        0      0        2 
   8    chr8_824176     AOna    G    C        0      0        2 
   8    chr8_824176     ASom    G    C        0      0        2 
   8    chr8_824176     HCab    G    C        0      0        2 
   8    chr8_824176     HPrz    G    C        0      0        2 
   8    chr8_824176     ZBoe    G    C        0      0        2 
   8    chr8_824176     ZGre    G    C        0      0        2 
   8    chr8_824176     ZHar    G    C      0.5      1        2 
   8    chr8_824176   Sample    G    C        0      0        2 
   8    chr8_835640     AAsi    A    G        0      0        2 
   8    chr8_835640     AKia    A    G        0      0        2 
   8    chr8_835640     AOna    A    G        0      0        2 
   8    chr8_835640     ASom    A    G      0.5      1        2 
   8    chr8_835640     HCab    A    G        0      0        2 
   8    chr8_835640     HPrz    A    G        0      0        2 
   8    chr8_835640     ZBoe    A    G        0      0        2 
   8    chr8_835640     ZGre    A    G        0      0        2 
   8    chr8_835640     ZHar    A    G        0      0        2 
   8    chr8_835640   Sample    A    G        0      0        2 
   8    chr8_835756     AAsi    A    G        0      0        2 
   8    chr8_835756     AKia    A    G        0      0        2 
   8    chr8_835756     AOna    A    G        0      0        2 
   8    chr8_835756     ASom    A    G        0      0        2 
   8    chr8_835756     HCab    A    G        0      0        2 
   8    chr8_835756     HPrz    A    G        0      0        2 
   8    chr8_835756     ZBoe    A    G        0      0        2 
   8    chr8_835756     ZGre    A    G      0.5      1        2 
   8    chr8_835756     ZHar    A    G        0      0        2 
   8    chr8_835756   Sample    A    G        0      0        2 
   8    chr8_837444     AAsi    T    C      0.5      1        2 
   8    chr8_837444     AKia    T    C        0      0        2 
   8    chr8_837444     AOna    T    C        0      0        2 
   8    chr8_837444     ASom    T    C        0      0        2 
   8    chr8_837444     HCab    T    C        1      2        2 
   8    chr8_837444     HPrz    T    C        1      2        2 
   8    chr8_837444     ZBoe    T    C        0      0        2 
   8    chr8_837444     ZGre    T    C        0      0        2 
   8    chr8_837444     ZHar    T    C        0      0        2 
   8    chr8_837444   Sample    T    C        0      0        2 
   8    chr8_841078     AAsi    C    G        0      0        2 
   8    chr8_841078     AKia    C    G        0      0        2 
   8    chr8_841078     AOna    C    G        0      0        2 
   8    chr8_841078     ASom    C    G        0      0        2 
   8    chr8_841078     HCab    C    G        0      0        2 
   8    chr8_841078     HPrz    C    G        0      0        2 
   8    chr8_841078     ZBoe    C    G      0.5      1        2 
   8    chr8_841078     ZGre    C    G        0      0        2 
   8    chr8_841078     ZHar    C    G        0      0        2 
   8    chr8_841078   Sample    C    G        0      0        2 
   8    chr8_842553     AAsi    T    G        0      0        2 
   8    chr8_842553     AKia    T    G        0      0        2 
   8    chr8_842553     AOna    T    G        0      0        2 
   8    chr8_842553     ASom    T    G        0      0        2 
   8    chr8_842553     HCab    T    G        1      2        2 
   8    chr8_842553     HPrz    T    G        1      2        2 
   8    chr8_842553     ZBoe    T    G        0      0        2 
   8    chr8_842553     ZGre    T    G        0      0        2 
   8    chr8_842553     ZHar    T    G        0      0        2 
   8    chr8_842553   Sample    T    G        0      0        2 
   8    chr8_849861     AAsi    G    A        0      0        2 
   8    chr8_849861     AKia    G    A        0      0        2 
   8    chr8_849861     AOna    G    A        0      0        2 
   8    chr8_849861     ASom    G    A        0      0        2 
   8    chr8_849861     HCab    G    A        0      0        2 
   8    chr8_849861     HPrz    G    A        0      0        2 
   8    chr8_849861     ZBoe    G    A        0      0        2 
   8    chr8_849861     ZGre    G    A        0      0        2 
   8    chr8_849861     ZHar    G    A      0.5      1        2 
   8    chr8_849861   Sample    G    A        0      0        2 
   8    chr8_852212     AAsi    A    G        0      0        2 
   8    chr8_852212     AKia    A    G        0      0        2 
   8    chr8_852212     AOna    A    G      0.5      1        2 
   8    chr8_852212     ASom    A    G        0      0        2 
   8    chr8_852212     HCab    A    G        0      0        2 
   8    chr8_852212     HPrz    A    G        0      0        2 
   8    chr8_852212     ZBoe    A    G        0      0        2 
   8    chr8_852212     ZGre    A    G        0      0        2 
   8    chr8_852212     ZHar    A    G        0      0        2 
   8    chr8_852212   Sample    A    G        0      0        2 
   8    chr8_854544     AAsi    T    C        0      0        2 
   8    chr8_854544     AKia    T    C        0      0        2 
   8    chr8_854544     AOna    T    C        0      0        2 
   8    chr8_854544     ASom    T    C        0      0        2 
   8    chr8_854544     HCab    T    C        1      2        2 
   8    chr8_854544     HPrz    T    C        1      2        2 
   8    chr8_854544     ZBoe    T    C        0      0        2 
   8    chr8_854544     ZGre    T    C        0      0        2 
   8    chr8_854544     ZHar    T    C        0      0        2 
   8    chr8_854544   Sample    T    C        0      0        2 
   8    chr8_854749     AAsi    T    C        0      0        2 
   8    chr8_854749     AKia    T    C        0      0        2 
   8    chr8_854749     AOna    T    C        0      0        2 
   8    chr8_854749     ASom    T    C        0      0        2 
   8    chr8_854749     HCab    T    C        0      0        2 
   8    chr8_854749     HPrz    T    C        0      0        2 
   8    chr8_854749     ZBoe    T    C        1      2        2 
   8    chr8_854749     ZGre    T    C        0      0        2 
   8    chr8_854749     ZHar    T    C        0      0        2 
   8    chr8_854749   Sample    T    C        0      0        2 
   8    chr8_855346     AAsi    T    C        0      0        2 
   8    chr8_855346     AKia    T    C        0      0        2 
   8    chr8_855346     AOna    T    C        0      0        2 
   8    chr8_855346     ASom    T    C        0      0        2 
   8    chr8_855346     HCab    T    C        0      0        2 
   8    chr8_855346     HPrz    T    C        0      0        2 
   8    chr8_855346     ZBoe    T    C        0      0        2 
   8    chr8_855346     ZGre    T    C      0.5      1        2 
   8    chr8_855346     ZHar    T    C        0      0        2 
   8    chr8_855346   Sample    T    C        0      0        2 
   8    chr8_855708     AAsi    A    G        0      0        2 
   8    chr8_855708     AKia    A    G        0      0        2 
   8    chr8_855708     AOna    A    G        0      0        2 
   8    chr8_855708     ASom    A    G        0      0        2 
   8    chr8_855708     HCab    A    G        1      2        2 
   8    chr8_855708     HPrz    A    G        1      2        2 
   8    chr8_855708     ZBoe    A    G        0      0        2 
   8    chr8_855708     ZGre    A    G        0      0        2 
   8    chr8_855708     ZHar    A    G        0      0        2 
   8    chr8_855708   Sample    A    G        0      0        2 
   8    chr8_865461     AAsi    A    C        0      0        2 
   8    chr8_865461     AKia    A    C        0      0        2 
   8    chr8_865461     AOna    A    C        0      0        2 
   8    chr8_865461     ASom    A    C        0      0        2 
   8    chr8_865461     HCab    A    C        0      0        2 
   8    chr8_865461     HPrz    A    C        0      0        2 
   8    chr8_865461     ZBoe    A    C        0      0        2 
   8    chr8_865461     ZGre    A    C        0      0        2 
   8    chr8_865461     ZHar    A    C        1      2        2 
   8    chr8_865461   Sample    A    C        0      0        2 
   8    chr8_866939     AAsi    A    G        0      0        2 
   8    chr8_866939     AKia    A    G        0      0        2 
   8    chr8_866939     AOna    A    G        0      0        2 
   8    chr8_866939     ASom    A    G        0      0        2 
   8    chr8_866939     HCab    A    G        1      2        2 
   8    chr8_866939     HPrz    A    G        1      2        2 
   8    chr8_866939     ZBoe    A    G        0      0        2 
   8    chr8_866939     ZGre    A    G        0      0        2 
   8    chr8_866939     ZHar    A    G        0      0        2 
   8    chr8_866939   Sample    A    G        0      0        2 
   8    chr8_867102     AAsi    G    T        0      0        2 
   8    chr8_867102     AKia    G    T        0      0        2 
   8    chr8_867102     AOna    G    T        0      0        2 
   8    chr8_867102     ASom    G    T        0      0        2 
   8    chr8_867102     HCab    G    T        1      2        2 
   8    chr8_867102     HPrz    G    T        1      2        2 
   8    chr8_867102     ZBoe    G    T        0      0        2 
   8    chr8_867102     ZGre    G    T        0      0        2 
   8    chr8_867102     ZHar    G    T        0      0        2 
   8    chr8_867102   Sample    G    T        0      0        2 
   8    chr8_872016     AAsi    A    G        0      0        2 
   8    chr8_872016     AKia    A    G        0      0        2 
   8    chr8_872016     AOna    A    G      0.5      1        2 
   8    chr8_872016     ASom    A    G        0      0        2 
   8    chr8_872016     HCab    A    G        0      0        2 
   8    chr8_872016     HPrz    A    G        0      0        2 
   8    chr8_872016     ZBoe    A    G        0      0        2 
   8    chr8_872016     ZGre    A    G        0      0        2 
   8    chr8_872016     ZHar    A    G        0      0        2 
   8    chr8_872016   Sample    A    G        0      0        2 
   8    chr8_874570     AAsi    T    C        1      2        2 
   8    chr8_874570     AKia    T    C        0      0        2 
   8    chr8_874570     AOna    T    C        0      0        2 
   8    chr8_874570     ASom    T    C        1      2        2 
   8    chr8_874570     HCab    T    C        0      0        2 
   8    chr8_874570     HPrz    T    C        0      0        2 
   8    chr8_874570     ZBoe    T    C        0      0        2 
   8    chr8_874570     ZGre    T    C        0      0        2 
   8    chr8_874570     ZHar    T    C        0      0        2 
   8    chr8_874570   Sample    T    C        1      2        2 
   8    chr8_879713     AAsi    T    C        0      0        2 
   8    chr8_879713     AKia    T    C        0      0        2 
   8    chr8_879713     AOna    T    C        0      0        2 
   8    chr8_879713     ASom    T    C        0      0        2 
   8    chr8_879713     HCab    T    C        0      0        2 
   8    chr8_879713     HPrz    T    C        0      0        2 
   8    chr8_879713     ZBoe    T    C        0      0        2 
   8    chr8_879713     ZGre    T    C        0      0        2 
   8    chr8_879713     ZHar    T    C        1      2        2 
   8    chr8_879713   Sample    T    C        0      0        2 
   8    chr8_884189     AAsi    T    C        0      0        2 
   8    chr8_884189     AKia    T    C        0      0        2 
   8    chr8_884189     AOna    T    C        0      0        2 
   8    chr8_884189     ASom    T    C        0      0        2 
   8    chr8_884189     HCab    T    C        1      2        2 
   8    chr8_884189     HPrz    T    C      0.5      1        2 
   8    chr8_884189     ZBoe    T    C        0      0        2 
   8    chr8_884189     ZGre    T    C        0      0        2 
   8    chr8_884189     ZHar    T    C        0      0        2 
   8    chr8_884189   Sample    T    C        0      0        2 
   8    chr8_884794     AAsi    A    G        0      0        2 
   8    chr8_884794     AKia    A    G        0      0        2 
   8    chr8_884794     AOna    A    G        0      0        2 
   8    chr8_884794     ASom    A    G        0      0        2 
   8    chr8_884794     HCab    A    G        1      2        2 
   8    chr8_884794     HPrz    A    G        1      2        2 
   8    chr8_884794     ZBoe    A    G        0      0        2 
   8    chr8_884794     ZGre    A    G        0      0        2 
   8    chr8_884794     ZHar    A    G        0      0        2 
   8    chr8_884794   Sample    A    G        0      0        2 
   8    chr8_886622     AAsi    A    T        0      0        2 
   8    chr8_886622     AKia    A    T        0      0        2 
   8    chr8_886622     AOna    A    T        0      0        2 
   8    chr8_886622     ASom    A    T        1      2        2 
   8    chr8_886622     HCab    A    T        0      0        2 
   8    chr8_886622     HPrz    A    T        0      0        2 
   8    chr8_886622     ZBoe    A    T        0      0        2 
   8    chr8_886622     ZGre    A    T        0      0        2 
   8    chr8_886622     ZHar    A    T        0      0        2 
   8    chr8_886622   Sample    A    T        0      0        2 
   8    chr8_887462     AAsi    G    A        0      0        2 
   8    chr8_887462     AKia    G    A        1      2        2 
   8    chr8_887462     AOna    G    A        0      0        2 
   8    chr8_887462     ASom    G    A        0      0        2 
   8    chr8_887462     HCab    G    A        0      0        2 
   8    chr8_887462     HPrz    G    A        0      0        2 
   8    chr8_887462     ZBoe    G    A        0      0        2 
   8    chr8_887462     ZGre    G    A        0      0        2 
   8    chr8_887462     ZHar    G    A        0      0        2 
   8    chr8_887462   Sample    G    A        0      0        2 
   8    chr8_887788     AAsi    T    G        0      0        2 
   8    chr8_887788     AKia    T    G        1      2        2 
   8    chr8_887788     AOna    T    G        0      0        2 
   8    chr8_887788     ASom    T    G        0      0        2 
   8    chr8_887788     HCab    T    G        0      0        2 
   8    chr8_887788     HPrz    T    G        0      0        2 
   8    chr8_887788     ZBoe    T    G        0      0        2 
   8    chr8_887788     ZGre    T    G        0      0        2 
   8    chr8_887788     ZHar    T    G        0      0        2 
   8    chr8_887788   Sample    T    G        0      0        2 
   8    chr8_892102     AAsi    G    A        0      0        2 
   8    chr8_892102     AKia    G    A        0      0        2 
   8    chr8_892102     AOna    G    A      0.5      1        2 
   8    chr8_892102     ASom    G    A        0      0        2 
   8    chr8_892102     HCab    G    A        0      0        2 
   8    chr8_892102     HPrz    G    A        0      0        2 
   8    chr8_892102     ZBoe    G    A        0      0        2 
   8    chr8_892102     ZGre    G    A        0      0        2 
   8    chr8_892102     ZHar    G    A        0      0        2 
   8    chr8_892102   Sample    G    A        0      0        2 
   8    chr8_893624     AAsi    T    G        0      0        2 
   8    chr8_893624     AKia    T    G        0      0        2 
   8    chr8_893624     AOna    T    G        0      0        2 
   8    chr8_893624     ASom    T    G        0      0        2 
   8    chr8_893624     HCab    T    G        0      0        2 
   8    chr8_893624     HPrz    T    G        0      0        2 
   8    chr8_893624     ZBoe    T    G        0      0        2 
   8    chr8_893624     ZGre    T    G        1      2        2 
   8    chr8_893624     ZHar    T    G        0      0        2 
   8    chr8_893624   Sample    T    G        0      0        2 
   8    chr8_902489     AAsi    A    G        0      0        2 
   8    chr8_902489     AKia    A    G        0      0        2 
   8    chr8_902489     AOna    A    G        0      0        2 
   8    chr8_902489     ASom    A    G        0      0        2 
   8    chr8_902489     HCab    A    G        0      0        2 
   8    chr8_902489     HPrz    A    G        0      0        2 
   8    chr8_902489     ZBoe    A    G        0      0        2 
   8    chr8_902489     ZGre    A    G        0      0        2 
   8    chr8_902489     ZHar    A    G      0.5      1        2 
   8    chr8_902489   Sample    A    G        0      0        2 
   8    chr8_904534     AAsi    A    G        0      0        2 
   8    chr8_904534     AKia    A    G        0      0        2 
   8    chr8_904534     AOna    A    G        0      0        2 
   8    chr8_904534     ASom    A    G        0      0        2 
   8    chr8_904534     HCab    A    G        0      0        2 
   8    chr8_904534     HPrz    A    G      0.5      1        2 
   8    chr8_904534     ZBoe    A    G        0      0        2 
   8    chr8_904534     ZGre    A    G        0      0        2 
   8    chr8_904534     ZHar    A    G        0      0        2 
   8    chr8_904534   Sample    A    G        0      0        2 
   8    chr8_905059     AAsi    G    A        0      0        2 
   8    chr8_905059     AKia    G    A        0      0        2 
   8    chr8_905059     AOna    G    A        0      0        2 
   8    chr8_905059     ASom    G    A        0      0        2 
   8    chr8_905059     HCab    G    A        1      2        2 
   8    chr8_905059     HPrz    G    A        1      2        2 
   8    chr8_905059     ZBoe    G    A        0      0        2 
   8    chr8_905059     ZGre    G    A        0      0        2 
   8    chr8_905059     ZHar    G    A        0      0        2 
   8    chr8_905059   Sample    G    A        0      0        2 
   8    chr8_907636     AAsi    T    G        0      0        2 
   8    chr8_907636     AKia    T    G        0      0        2 
   8    chr8_907636     AOna    T    G        0      0        2 
   8    chr8_907636     ASom    T    G        0      0        2 
   8    chr8_907636     HCab    T    G      0.5      1        2 
   8    chr8_907636     HPrz    T    G        0      0        2 
   8    chr8_907636     ZBoe    T    G        0      0        2 
   8    chr8_907636     ZGre    T    G        0      0        2 
   8    chr8_907636     ZHar    T    G        0      0        2 
   8    chr8_907636   Sample    T    G        0      0        2 
   8    chr8_915292     AAsi    A    G        0      0        2 
   8    chr8_915292     AKia    A    G        0      0        2 
   8    chr8_915292     AOna    A    G        0      0        2 
   8    chr8_915292     ASom    A    G        0      0        2 
   8    chr8_915292     HCab    A    G        0      0        2 
   8    chr8_915292     HPrz    A    G      0.5      1        2 
   8    chr8_915292     ZBoe    A    G        0      0        2 
   8    chr8_915292     ZGre    A    G        0      0        2 
   8    chr8_915292     ZHar    A    G        0      0        2 
   8    chr8_915292   Sample    A    G        0      0        2 
   8    chr8_919120     AAsi    C    T        0      0        2 
   8    chr8_919120     AKia    C    T        0      0        2 
   8    chr8_919120     AOna    C    T        0      0        2 
   8    chr8_919120     ASom    C    T        0      0        2 
   8    chr8_919120     HCab    C    T      0.5      1        2 
   8    chr8_919120     HPrz    C    T      0.5      1        2 
   8    chr8_919120     ZBoe    C    T        0      0        2 
   8    chr8_919120     ZGre    C    T        0      0        2 
   8    chr8_919120     ZHar    C    T        0      0        2 
   8    chr8_919120   Sample    C    T        0      0        2 
   8    chr8_921301     AAsi    A    G        0      0        2 
   8    chr8_921301     AKia    A    G        0      0        2 
   8    chr8_921301     AOna    A    G        0      0        2 
   8    chr8_921301     ASom    A    G        0      0        2 
   8    chr8_921301     HCab    A    G        0      0        2 
   8    chr8_921301     HPrz    A    G        0      0        2 
   8    chr8_921301     ZBoe    A    G        0      0        2 
   8    chr8_921301     ZGre    A    G        1      2        2 
   8    chr8_921301     ZHar    A    G        0      0        2 
   8    chr8_921301   Sample    A    G        0      0        2 
   8    chr8_924864     AAsi    C    A        0      0        2 
   8    chr8_924864     AKia    C    A        0      0        2 
   8    chr8_924864     AOna    C    A        0      0        2 
   8    chr8_924864     ASom    C    A        0      0        2 
   8    chr8_924864     HCab    C    A        0      0        2 
   8    chr8_924864     HPrz    C    A        0      0        2 
   8    chr8_924864     ZBoe    C    A      0.5      1        2 
   8    chr8_924864     ZGre    C    A        0      0        2 
   8    chr8_924864     ZHar    C    A        0      0        2 
   8    chr8_924864   Sample    C    A        0      0        2 
   8    chr8_925214     AAsi    G    A        0      0        2 
   8    chr8_925214     AKia    G    A        0      0        2 
   8    chr8_925214     AOna    G    A        0      0        2 
   8    chr8_925214     ASom    G    A        0      0        2 
   8    chr8_925214     HCab    G    A        1      2        2 
   8    chr8_925214     HPrz    G    A        1      2        2 
   8    chr8_925214     ZBoe    G    A        0      0        2 
   8    chr8_925214     ZGre    G    A        0      0        2 
   8    chr8_925214     ZHar    G    A        0      0        2 
   8    chr8_925214   Sample    G    A        0      0        2 
   8    chr8_927039     AAsi    A    G        0      0        2 
   8    chr8_927039     AKia    A    G        0      0        2 
   8    chr8_927039     AOna    A    G        0      0        2 
   8    chr8_927039     ASom    A    G        0      0        2 
   8    chr8_927039     HCab    A    G        0      0        2 
   8    chr8_927039     HPrz    A    G        0      0        2 
   8    chr8_927039     ZBoe    A    G        0      0        2 
   8    chr8_927039     ZGre    A    G        0      0        2 
   8    chr8_927039     ZHar    A    G      0.5      1        2 
   8    chr8_927039   Sample    A    G        0      0        2 
   8    chr8_928646     AAsi    G    A      0.5      1        2 
   8    chr8_928646     AKia    G    A        0      0        2 
   8    chr8_928646     AOna    G    A        0      0        2 
   8    chr8_928646     ASom    G    A        0      0        2 
   8    chr8_928646     HCab    G    A        0      0        2 
   8    chr8_928646     HPrz    G    A        0      0        2 
   8    chr8_928646     ZBoe    G    A        0      0        2 
   8    chr8_928646     ZGre    G    A        0      0        2 
   8    chr8_928646     ZHar    G    A        0      0        2 
   8    chr8_928646   Sample    G    A        0      0        2 
   8    chr8_928647     AAsi    A    G        0      0        2 
   8    chr8_928647     AKia    A    G        0      0        2 
   8    chr8_928647     AOna    A    G        0      0        2 
   8    chr8_928647     ASom    A    G      0.5      1        2 
   8    chr8_928647     HCab    A    G        0      0        2 
   8    chr8_928647     HPrz    A    G        0      0        2 
   8    chr8_928647     ZBoe    A    G        0      0        2 
   8    chr8_928647     ZGre    A    G        0      0        2 
   8    chr8_928647     ZHar    A    G        0      0        2 
   8    chr8_928647   Sample    A    G        0      0        2 
   8    chr8_929512     AAsi    T    C        0      0        2 
   8    chr8_929512     AKia    T    C        0      0        2 
   8    chr8_929512     AOna    T    C        0      0        2 
   8    chr8_929512     ASom    T    C        0      0        2 
   8    chr8_929512     HCab    T    C        0      0        2 
   8    chr8_929512     HPrz    T    C        0      0        2 
   8    chr8_929512     ZBoe    T    C      0.5      1        2 
   8    chr8_929512     ZGre    T    C        0      0        2 
   8    chr8_929512     ZHar    T    C        0      0        2 
   8    chr8_929512   Sample    T    C        0      0        2 
   8    chr8_933187     AAsi    T    C        0      0        2 
   8    chr8_933187     AKia    T    C      0.5      1        2 
   8    chr8_933187     AOna    T    C        0      0        2 
   8    chr8_933187     ASom    T    C        0      0        2 
   8    chr8_933187     HCab    T    C        0      0        2 
   8    chr8_933187     HPrz    T    C        0      0        2 
   8    chr8_933187     ZBoe    T    C        0      0        2 
   8    chr8_933187     ZGre    T    C        0      0        2 
   8    chr8_933187     ZHar    T    C        0      0        2 
   8    chr8_933187   Sample    T    C        0      0        2 
   8    chr8_935318     AAsi    A    C        0      0        2 
   8    chr8_935318     AKia    A    C        0      0        2 
   8    chr8_935318     AOna    A    C        0      0        2 
   8    chr8_935318     ASom    A    C        0      0        2 
   8    chr8_935318     HCab    A    C        1      2        2 
   8    chr8_935318     HPrz    A    C        1      2        2 
   8    chr8_935318     ZBoe    A    C        0      0        2 
   8    chr8_935318     ZGre    A    C        0      0        2 
   8    chr8_935318     ZHar    A    C        0      0        2 
   8    chr8_935318   Sample    A    C        0      0        2 
   8    chr8_955932     AAsi    C    G        0      0        2 
   8    chr8_955932     AKia    C    G        0      0        2 
   8    chr8_955932     AOna    C    G        0      0        2 
   8    chr8_955932     ASom    C    G        0      0        2 
   8    chr8_955932     HCab    C    G        0      0        2 
   8    chr8_955932     HPrz    C    G        0      0        2 
   8    chr8_955932     ZBoe    C    G        1      2        2 
   8    chr8_955932     ZGre    C    G        1      2        2 
   8    chr8_955932     ZHar    C    G        1      2        2 
   8    chr8_955932   Sample    C    G        0      0        2 
   8    chr8_956506     AAsi    A    G        0      0        2 
   8    chr8_956506     AKia    A    G        0      0        2 
   8    chr8_956506     AOna    A    G        0      0        2 
   8    chr8_956506     ASom    A    G        0      0        2 
   8    chr8_956506     HCab    A    G        0      0        2 
   8    chr8_956506     HPrz    A    G        0      0        2 
   8    chr8_956506     ZBoe    A    G        0      0        2 
   8    chr8_956506     ZGre    A    G        1      2        2 
   8    chr8_956506     ZHar    A    G        0      0        2 
   8    chr8_956506   Sample    A    G        0      0        2 
   8    chr8_956574     AAsi    C    T        0      0        2 
   8    chr8_956574     AKia    C    T        0      0        2 
   8    chr8_956574     AOna    C    T        0      0        2 
   8    chr8_956574     ASom    C    T        0      0        2 
   8    chr8_956574     HCab    C    T        0      0        2 
   8    chr8_956574     HPrz    C    T        0      0        2 
   8    chr8_956574     ZBoe    C    T        0      0        2 
   8    chr8_956574     ZGre    C    T        1      2        2 
   8    chr8_956574     ZHar    C    T        0      0        2 
   8    chr8_956574   Sample    C    T        0      0        2 
   8    chr8_956647     AAsi    C    G        0      0        2 
   8    chr8_956647     AKia    C    G        0      0        2 
   8    chr8_956647     AOna    C    G        0      0        2 
   8    chr8_956647     ASom    C    G        0      0        2 
   8    chr8_956647     HCab    C    G      0.5      1        2 
   8    chr8_956647     HPrz    C    G        0      0        2 
   8    chr8_956647     ZBoe    C    G        0      0        2 
   8    chr8_956647     ZGre    C    G        0      0        2 
   8    chr8_956647     ZHar    C    G        0      0        2 
   8    chr8_956647   Sample    C    G        0      0        2 
   8    chr8_963131     AAsi    T    C        0      0        2 
   8    chr8_963131     AKia    T    C        0      0        2 
   8    chr8_963131     AOna    T    C        0      0        2 
   8    chr8_963131     ASom    T    C        0      0        2 
   8    chr8_963131     HCab    T    C        0      0        2 
   8    chr8_963131     HPrz    T    C        0      0        2 
   8    chr8_963131     ZBoe    T    C      0.5      1        2 
   8    chr8_963131     ZGre    T    C        0      0        2 
   8    chr8_963131     ZHar    T    C        0      0        2 
   8    chr8_963131   Sample    T    C        0      0        2 
   8    chr8_971518     AAsi    T    C      0.5      1        2 
   8    chr8_971518     AKia    T    C        0      0        2 
   8    chr8_971518     AOna    T    C        0      0        2 
   8    chr8_971518     ASom    T    C        0      0        2 
   8    chr8_971518     HCab    T    C        0      0        2 
   8    chr8_971518     HPrz    T    C        0      0        2 
   8    chr8_971518     ZBoe    T    C        0      0        2 
   8    chr8_971518     ZGre    T    C        0      0        2 
   8    chr8_971518     ZHar    T    C        0      0        2 
   8    chr8_971518   Sample    T    C        0      0        2 
   8    chr8_975815     AAsi    C    G        0      0        2 
   8    chr8_975815     AKia    C    G        1      2        2 
   8    chr8_975815     AOna    C    G        1      2        2 
   8    chr8_975815     ASom    C    G        0      0        2 
   8    chr8_975815     HCab    C    G        0      0        2 
   8    chr8_975815     HPrz    C    G        0      0        2 
   8    chr8_975815     ZBoe    C    G        0      0        2 
   8    chr8_975815     ZGre    C    G        0      0        2 
   8    chr8_975815     ZHar    C    G        0      0        2 
   8    chr8_975815   Sample    C    G        0      0        2 
   8    chr8_980159     AAsi    T    G        0      0        2 
   8    chr8_980159     AKia    T    G        0      0        2 
   8    chr8_980159     AOna    T    G        0      0        2 
   8    chr8_980159     ASom    T    G        0      0        2 
   8    chr8_980159     HCab    T    G        1      2        2 
   8    chr8_980159     HPrz    T    G        1      2        2 
   8    chr8_980159     ZBoe    T    G        0      0        2 
   8    chr8_980159     ZGre    T    G        0      0        2 
   8    chr8_980159     ZHar    T    G        0      0        2 
   8    chr8_980159   Sample    T    G        0      0        2 
   8    chr8_986459     AAsi    T    C        0      0        2 
   8    chr8_986459     AKia    T    C        0      0        2 
   8    chr8_986459     AOna    T    C        0      0        2 
   8    chr8_986459     ASom    T    C        0      0        2 
   8    chr8_986459     HCab    T    C        0      0        2 
   8    chr8_986459     HPrz    T    C        0      0        2 
   8    chr8_986459     ZBoe    T    C      0.5      1        2 
   8    chr8_986459     ZGre    T    C        0      0        2 
   8    chr8_986459     ZHar    T    C        0      0        2 
   8    chr8_986459   Sample    T    C        0      0        2 
   8    chr8_989402     AAsi    C    T        0      0        2 
   8    chr8_989402     AKia    C    T        0      0        2 
   8    chr8_989402     AOna    C    T        0      0        2 
   8    chr8_989402     ASom    C    T        0      0        2 
   8    chr8_989402     HCab    C    T        0      0        2 
   8    chr8_989402     HPrz    C    T        0      0        2 
   8    chr8_989402     ZBoe    C    T      0.5      1        2 
   8    chr8_989402     ZGre    C    T        0      0        2 
   8    chr8_989402     ZHar    C    T        0      0        2 
   8    chr8_989402   Sample    C    T        0      0        2 
   8    chr8_998459     AAsi    A    C        0      0        2 
   8    chr8_998459     AKia    A    C        0      0        2 
   8    chr8_998459     AOna    A    C        0      0        2 
   8    chr8_998459     ASom    A    C        0      0        2 
   8    chr8_998459     HCab    A    C        0      0        2 
   8    chr8_998459     HPrz    A    C        0      0        2 
   8    chr8_998459     ZBoe    A    C      0.5      1        2 
   8    chr8_998459     ZGre    A    C        0      0        2 
   8    chr8_998459     ZHar    A    C        0      0        2 
   8    chr8_998459   Sample    A    C        0      0        2 
   8   chr8_1003635     AAsi    T    C        0      0        2 
   8   chr8_1003635     AKia    T    C        0      0        2 
   8   chr8_1003635     AOna    T    C        0      0        2 
   8   chr8_1003635     ASom    T    C        0      0        2 
   8   chr8_1003635     HCab    T    C        1      2        2 
   8   chr8_1003635     HPrz    T    C        1      2        2 
   8   chr8_1003635     ZBoe    T    C        0      0        2 
   8   chr8_1003635     ZGre    T    C        0      0        2 
   8   chr8_1003635     ZHar    T    C        0      0        2 
   8   chr8_1003635   Sample    T    C        0      0        2 
   8   chr8_1005440     AAsi    A    G        0      0        2 
   8   chr8_1005440     AKia    A    G        0      0        2 
   8   chr8_1005440     AOna    A    G        0      0        2 
   8   chr8_1005440     ASom    A    G        0      0        2 
   8   chr8_1005440     HCab    A    G        0      0        2 
   8   chr8_1005440     HPrz    A    G        0      0        2 
   8   chr8_1005440     ZBoe    A    G        0      0        2 
   8   chr8_1005440     ZGre    A    G      0.5      1        2 
   8   chr8_1005440     ZHar    A    G        0      0        2 
   8   chr8_1005440   Sample    A    G        0      0        2 
   8   chr8_1011379     AAsi    T    C        0      0        2 
   8   chr8_1011379     AKia    T    C        0      0        2 
   8   chr8_1011379     AOna    T    C        0      0        2 
   8   chr8_1011379     ASom    T    C        0      0        2 
   8   chr8_1011379     HCab    T    C        0      0        2 
   8   chr8_1011379     HPrz    T    C        0      0        2 
   8   chr8_1011379     ZBoe    T    C      0.5      1        2 
   8   chr8_1011379     ZGre    T    C        0      0        2 
   8   chr8_1011379     ZHar    T    C        0      0        2 
   8   chr8_1011379   Sample    T    C        0      0        2 
   8   chr8_1012170     AAsi    A    G        0      0        2 
   8   chr8_1012170     AKia    A    G        1      2        2 
   8   chr8_1012170     AOna    A    G        0      0        2 
   8   chr8_1012170     ASom    A    G        0      0        2 
   8   chr8_1012170     HCab    A    G        0      0        2 
   8   chr8_1012170     HPrz    A    G        0      0        2 
   8   chr8_1012170     ZBoe    A    G        0      0        2 
   8   chr8_1012170     ZGre    A    G        0      0        2 
   8   chr8_1012170     ZHar    A    G        0      0        2 
   8   chr8_1012170   Sample    A    G        0      0        2 
   8   chr8_1034936     AAsi    G    A        0      0        2 
   8   chr8_1034936     AKia    G    A        0      0        2 
   8   chr8_1034936     AOna    G    A        0      0        2 
   8   chr8_1034936     ASom    G    A        0      0        2 
   8   chr8_1034936     HCab    G    A      0.5      1        2 
   8   chr8_1034936     HPrz    G    A        0      0        2 
   8   chr8_1034936     ZBoe    G    A        0      0        2 
   8   chr8_1034936     ZGre    G    A        0      0        2 
   8   chr8_1034936     ZHar    G    A        0      0        2 
   8   chr8_1034936   Sample    G    A        0      0        2 
   8   chr8_1035244     AAsi    G    T        0      0        2 
   8   chr8_1035244     AKia    G    T        0      0        2 
   8   chr8_1035244     AOna    G    T        0      0        2 
   8   chr8_1035244     ASom    G    T        0      0        2 
   8   chr8_1035244     HCab    G    T        0      0        2 
   8   chr8_1035244     HPrz    G    T        0      0        2 
   8   chr8_1035244     ZBoe    G    T        0      0        2 
   8   chr8_1035244     ZGre    G    T        0      0        2 
   8   chr8_1035244     ZHar    G    T      0.5      1        2 
   8   chr8_1035244   Sample    G    T        0      0        2 
   8   chr8_1048461     AAsi    T    G        0      0        2 
   8   chr8_1048461     AKia    T    G        0      0        2 
   8   chr8_1048461     AOna    T    G        0      0        2 
   8   chr8_1048461     ASom    T    G        0      0        2 
   8   chr8_1048461     HCab    T    G        0      0        2 
   8   chr8_1048461     HPrz    T    G        0      0        2 
   8   chr8_1048461     ZBoe    T    G        0      0        2 
   8   chr8_1048461     ZGre    T    G        1      2        2 
   8   chr8_1048461     ZHar    T    G        0      0        2 
   8   chr8_1048461   Sample    T    G        0      0        2 
   8   chr8_1060348     AAsi    C    T        0      0        2 
   8   chr8_1060348     AKia    C    T        0      0        2 
   8   chr8_1060348     AOna    C    T        0      0        2 
   8   chr8_1060348     ASom    C    T        0      0        2 
   8   chr8_1060348     HCab    C    T        0      0        2 
   8   chr8_1060348     HPrz    C    T      0.5      1        2 
   8   chr8_1060348     ZBoe    C    T        0      0        2 
   8   chr8_1060348     ZGre    C    T        0      0        2 
   8   chr8_1060348     ZHar    C    T        0      0        2 
   8   chr8_1060348   Sample    C    T        0      0        2 
   8   chr8_1061522     AAsi    T    C        0      0        2 
   8   chr8_1061522     AKia    T    C        0      0        2 
   8   chr8_1061522     AOna    T    C        0      0        2 
   8   chr8_1061522     ASom    T    C        0      0        2 
   8   chr8_1061522     HCab    T    C        0      0        2 
   8   chr8_1061522     HPrz    T    C        0      0        2 
   8   chr8_1061522     ZBoe    T    C        0      0        2 
   8   chr8_1061522     ZGre    T    C        0      0        2 
   8   chr8_1061522     ZHar    T    C        1      2        2 
   8   chr8_1061522   Sample    T    C        0      0        2 
   8   chr8_1062026     AAsi    A    G        0      0        2 
   8   chr8_1062026     AKia    A    G        0      0        2 
   8   chr8_1062026     AOna    A    G        0      0        2 
   8   chr8_1062026     ASom    A    G        0      0        2 
   8   chr8_1062026     HCab    A    G      0.5      1        2 
   8   chr8_1062026     HPrz    A    G        0      0        2 
   8   chr8_1062026     ZBoe    A    G        0      0        2 
   8   chr8_1062026     ZGre    A    G        0      0        2 
   8   chr8_1062026     ZHar    A    G        0      0        2 
   8   chr8_1062026   Sample    A    G        0      0        2 
   8   chr8_1063604     AAsi    C    G        0      0        2 
   8   chr8_1063604     AKia    C    G        0      0        2 
   8   chr8_1063604     AOna    C    G        0      0        2 
   8   chr8_1063604     ASom    C    G      0.5      1        2 
   8   chr8_1063604     HCab    C    G        0      0        2 
   8   chr8_1063604     HPrz    C    G        0      0        2 
   8   chr8_1063604     ZBoe    C    G        0      0        2 
   8   chr8_1063604     ZGre    C    G        0      0        2 
   8   chr8_1063604     ZHar    C    G        0      0        2 
   8   chr8_1063604   Sample    C    G        0      0        2 
   8   chr8_1066037     AAsi    T    C        1      2        2 
   8   chr8_1066037     AKia    T    C        0      0        2 
   8   chr8_1066037     AOna    T    C        0      0        2 
   8   chr8_1066037     ASom    T    C        1      2        2 
   8   chr8_1066037     HCab    T    C        0      0        2 
   8   chr8_1066037     HPrz    T    C        0      0        2 
   8   chr8_1066037     ZBoe    T    C        0      0        2 
   8   chr8_1066037     ZGre    T    C        0      0        2 
   8   chr8_1066037     ZHar    T    C        0      0        2 
   8   chr8_1066037   Sample    T    C        1      2        2 
   8   chr8_1069696     AAsi    C    T        0      0        2 
   8   chr8_1069696     AKia    C    T        0      0        2 
   8   chr8_1069696     AOna    C    T        0      0        2 
   8   chr8_1069696     ASom    C    T        0      0        2 
   8   chr8_1069696     HCab    C    T        1      2        2 
   8   chr8_1069696     HPrz    C    T        1      2        2 
   8   chr8_1069696     ZBoe    C    T        0      0        2 
   8   chr8_1069696     ZGre    C    T        0      0        2 
   8   chr8_1069696     ZHar    C    T        0      0        2 
   8   chr8_1069696   Sample    C    T        0      0        2 
   8   chr8_1093462     AAsi    A    G        0      0        2 
   8   chr8_1093462     AKia    A    G        0      0        2 
   8   chr8_1093462     AOna    A    G        0      0        2 
   8   chr8_1093462     ASom    A    G        0      0        2 
   8   chr8_1093462     HCab    A    G        0      0        2 
   8   chr8_1093462     HPrz    A    G        0      0        2 
   8   chr8_1093462     ZBoe    A    G        1      2        2 
   8   chr8_1093462     ZGre    A    G        0      0        2 
   8   chr8_1093462     ZHar    A    G        0      0        2 
   8   chr8_1093462   Sample    A    G        0      0        2 
   8   chr8_1098619     AAsi    A    G        1      2        2 
   8   chr8_1098619     AKia    A    G        0      0        2 
   8   chr8_1098619     AOna    A    G        0      0        2 
   8   chr8_1098619     ASom    A    G        1      2        2 
   8   chr8_1098619     HCab    A    G        0      0        2 
   8   chr8_1098619     HPrz    A    G        0      0        2 
   8   chr8_1098619     ZBoe    A    G        0      0        2 
   8   chr8_1098619     ZGre    A    G        0      0        2 
   8   chr8_1098619     ZHar    A    G        0      0        2 
   8   chr8_1098619   Sample    A    G        1      2        2 
   8   chr8_1098922     AAsi    C    G      0.5      1        2 
   8   chr8_1098922     AKia    C    G        0      0        2 
   8   chr8_1098922     AOna    C    G        0      0        2 
   8   chr8_1098922     ASom    C    G      0.5      1        2 
   8   chr8_1098922     HCab    C    G        0      0        2 
   8   chr8_1098922     HPrz    C    G        0      0        2 
   8   chr8_1098922     ZBoe    C    G        0      0        2 
   8   chr8_1098922     ZGre    C    G        0      0        2 
   8   chr8_1098922     ZHar    C    G        0      0        2 
   8   chr8_1098922   Sample    C    G        1      2        2 
   8   chr8_1099517     AAsi    G    T        0      0        2 
   8   chr8_1099517     AKia    G    T        0      0        2 
   8   chr8_1099517     AOna    G    T        0      0        2 
   8   chr8_1099517     ASom    G    T      0.5      1        2 
   8   chr8_1099517     HCab    G    T        0      0        2 
   8   chr8_1099517     HPrz    G    T        0      0        2 
   8   chr8_1099517     ZBoe    G    T        0      0        2 
   8   chr8_1099517     ZGre    G    T        0      0        2 
   8   chr8_1099517     ZHar    G    T        0      0        2 
   8   chr8_1099517   Sample    G    T        0      0        2 
   8   chr8_1103860     AAsi    C    T        0      0        2 
   8   chr8_1103860     AKia    C    T        0      0        2 
   8   chr8_1103860     AOna    C    T        0      0        2 
   8   chr8_1103860     ASom    C    T        0      0        2 
   8   chr8_1103860     HCab    C    T        1      2        2 
   8   chr8_1103860     HPrz    C    T        1      2        2 
   8   chr8_1103860     ZBoe    C    T        0      0        2 
   8   chr8_1103860     ZGre    C    T        0      0        2 
   8   chr8_1103860     ZHar    C    T        0      0        2 
   8   chr8_1103860   Sample    C    T        0      0        2 
   8   chr8_1105065     AAsi    T    C        0      0        2 
   8   chr8_1105065     AKia    T    C        0      0        2 
   8   chr8_1105065     AOna    T    C        0      0        2 
   8   chr8_1105065     ASom    T    C        0      0        2 
   8   chr8_1105065     HCab    T    C        0      0        2 
   8   chr8_1105065     HPrz    T    C        0      0        2 
   8   chr8_1105065     ZBoe    T    C        0      0        2 
   8   chr8_1105065     ZGre    T    C        1      2        2 
   8   chr8_1105065     ZHar    T    C        0      0        2 
   8   chr8_1105065   Sample    T    C        0      0        2 
   8   chr8_1105289     AAsi    G    A        0      0        2 
   8   chr8_1105289     AKia    G    A        0      0        2 
   8   chr8_1105289     AOna    G    A        0      0        2 
   8   chr8_1105289     ASom    G    A        0      0        2 
   8   chr8_1105289     HCab    G    A        1      2        2 
   8   chr8_1105289     HPrz    G    A        1      2        2 
   8   chr8_1105289     ZBoe    G    A        0      0        2 
   8   chr8_1105289     ZGre    G    A        0      0        2 
   8   chr8_1105289     ZHar    G    A        0      0        2 
   8   chr8_1105289   Sample    G    A        0      0        2 
   8   chr8_1105344     AAsi    T    C        0      0        2 
   8   chr8_1105344     AKia    T    C        1      2        2 
   8   chr8_1105344     AOna    T    C        0      0        2 
   8   chr8_1105344     ASom    T    C        0      0        2 
   8   chr8_1105344     HCab    T    C        0      0        2 
   8   chr8_1105344     HPrz    T    C        0      0        2 
   8   chr8_1105344     ZBoe    T    C        0      0        2 
   8   chr8_1105344     ZGre    T    C        0      0        2 
   8   chr8_1105344     ZHar    T    C      0.5      1        2 
   8   chr8_1105344   Sample    T    C        0      0        2 
   8   chr8_1106191     AAsi    A    G        0      0        2 
   8   chr8_1106191     AKia    A    G        0      0        2 
   8   chr8_1106191     AOna    A    G        0      0        2 
   8   chr8_1106191     ASom    A    G        0      0        2 
   8   chr8_1106191     HCab    A    G        0      0        2 
   8   chr8_1106191     HPrz    A    G        0      0        2 
   8   chr8_1106191     ZBoe    A    G        1      2        2 
   8   chr8_1106191     ZGre    A    G        0      0        2 
   8   chr8_1106191     ZHar    A    G        0      0        2 
   8   chr8_1106191   Sample    A    G        0      0        2 
   8   chr8_1107101     AAsi    A    G        0      0        2 
   8   chr8_1107101     AKia    A    G      0.5      1        2 
   8   chr8_1107101     AOna    A    G        0      0        2 
   8   chr8_1107101     ASom    A    G        0      0        2 
   8   chr8_1107101     HCab    A    G        0      0        2 
   8   chr8_1107101     HPrz    A    G        0      0        2 
   8   chr8_1107101     ZBoe    A    G        0      0        2 
   8   chr8_1107101     ZGre    A    G        0      0        2 
   8   chr8_1107101     ZHar    A    G        0      0        2 
   8   chr8_1107101   Sample    A    G        0      0        2 
   8   chr8_1108648     AAsi    G    C        0      0        2 
   8   chr8_1108648     AKia    G    C        0      0        2 
   8   chr8_1108648     AOna    G    C        0      0        2 
   8   chr8_1108648     ASom    G    C        0      0        2 
   8   chr8_1108648     HCab    G    C        0      0        2 
   8   chr8_1108648     HPrz    G    C        0      0        2 
   8   chr8_1108648     ZBoe    G    C      0.5      1        2 
   8   chr8_1108648     ZGre    G    C        0      0        2 
   8   chr8_1108648     ZHar    G    C        0      0        2 
   8   chr8_1108648   Sample    G    C        0      0        2 
   8   chr8_1109123     AAsi    G    A        0      0        2 
   8   chr8_1109123     AKia    G    A        0      0        2 
   8   chr8_1109123     AOna    G    A        0      0        2 
   8   chr8_1109123     ASom    G    A        0      0        2 
   8   chr8_1109123     HCab    G    A        0      0        2 
   8   chr8_1109123     HPrz    G    A      0.5      1        2 
   8   chr8_1109123     ZBoe    G    A        0      0        2 
   8   chr8_1109123     ZGre    G    A        0      0        2 
   8   chr8_1109123     ZHar    G    A        0      0        2 
   8   chr8_1109123   Sample    G    A        0      0        2 
   8   chr8_1111937     AAsi    C    T        0      0        2 
   8   chr8_1111937     AKia    C    T        0      0        2 
   8   chr8_1111937     AOna    C    T        0      0        2 
   8   chr8_1111937     ASom    C    T        0      0        2 
   8   chr8_1111937     HCab    C    T        0      0        2 
   8   chr8_1111937     HPrz    C    T      0.5      1        2 
   8   chr8_1111937     ZBoe    C    T        0      0        2 
   8   chr8_1111937     ZGre    C    T        0      0        2 
   8   chr8_1111937     ZHar    C    T        0      0        2 
   8   chr8_1111937   Sample    C    T        0      0        2 
   8   chr8_1115062     AAsi    T    C        0      0        2 
   8   chr8_1115062     AKia    T    C        0      0        2 
   8   chr8_1115062     AOna    T    C        0      0        2 
   8   chr8_1115062     ASom    T    C        0      0        2 
   8   chr8_1115062     HCab    T    C        0      0        2 
   8   chr8_1115062     HPrz    T    C        0      0        2 
   8   chr8_1115062     ZBoe    T    C        0      0        2 
   8   chr8_1115062     ZGre    T    C        1      2        2 
   8   chr8_1115062     ZHar    T    C        0      0        2 
   8   chr8_1115062   Sample    T    C        0      0        2 
   8   chr8_1115608     AAsi    A    G        0      0        2 
   8   chr8_1115608     AKia    A    G        0      0        2 
   8   chr8_1115608     AOna    A    G        0      0        2 
   8   chr8_1115608     ASom    A    G        0      0        2 
   8   chr8_1115608     HCab    A    G        0      0        2 
   8   chr8_1115608     HPrz    A    G        0      0        2 
   8   chr8_1115608     ZBoe    A    G        0      0        2 
   8   chr8_1115608     ZGre    A    G        0      0        2 
   8   chr8_1115608     ZHar    A    G        1      2        2 
   8   chr8_1115608   Sample    A    G        0      0        2 
   8   chr8_1119622     AAsi    A    G        0      0        2 
   8   chr8_1119622     AKia    A    G        0      0        2 
   8   chr8_1119622     AOna    A    G        0      0        2 
   8   chr8_1119622     ASom    A    G        0      0        2 
   8   chr8_1119622     HCab    A    G        1      2        2 
   8   chr8_1119622     HPrz    A    G        1      2        2 
   8   chr8_1119622     ZBoe    A    G        0      0        2 
   8   chr8_1119622     ZGre    A    G        0      0        2 
   8   chr8_1119622     ZHar    A    G        0      0        2 
   8   chr8_1119622   Sample    A    G        0      0        2 
   8   chr8_1128859     AAsi    A    G        0      0        2 
   8   chr8_1128859     AKia    A    G        1      2        2 
   8   chr8_1128859     AOna    A    G        1      2        2 
   8   chr8_1128859     ASom    A    G        0      0        2 
   8   chr8_1128859     HCab    A    G        0      0        2 
   8   chr8_1128859     HPrz    A    G        0      0        2 
   8   chr8_1128859     ZBoe    A    G        0      0        2 
   8   chr8_1128859     ZGre    A    G        0      0        2 
   8   chr8_1128859     ZHar    A    G        0      0        2 
   8   chr8_1128859   Sample    A    G        0      0        2 
   8   chr8_1132432     AAsi    G    C        0      0        2 
   8   chr8_1132432     AKia    G    C        0      0        2 
   8   chr8_1132432     AOna    G    C        0      0        2 
   8   chr8_1132432     ASom    G    C        0      0        2 
   8   chr8_1132432     HCab    G    C        1      2        2 
   8   chr8_1132432     HPrz    G    C        0      0        2 
   8   chr8_1132432     ZBoe    G    C        0      0        2 
   8   chr8_1132432     ZGre    G    C        0      0        2 
   8   chr8_1132432     ZHar    G    C        0      0        2 
   8   chr8_1132432   Sample    G    C        0      0        2 
   8   chr8_1135491     AAsi    G    T        0      0        2 
   8   chr8_1135491     AKia    G    T        0      0        2 
   8   chr8_1135491     AOna    G    T        0      0        2 
   8   chr8_1135491     ASom    G    T        0      0        2 
   8   chr8_1135491     HCab    G    T        0      0        2 
   8   chr8_1135491     HPrz    G    T        0      0        2 
   8   chr8_1135491     ZBoe    G    T        1      2        2 
   8   chr8_1135491     ZGre    G    T        0      0        2 
   8   chr8_1135491     ZHar    G    T        1      2        2 
   8   chr8_1135491   Sample    G    T        0      0        2 
   8   chr8_1135499     AAsi    A    G        0      0        2 
   8   chr8_1135499     AKia    A    G        0      0        2 
   8   chr8_1135499     AOna    A    G        0      0        2 
   8   chr8_1135499     ASom    A    G        0      0        2 
   8   chr8_1135499     HCab    A    G        0      0        2 
   8   chr8_1135499     HPrz    A    G        0      0        2 
   8   chr8_1135499     ZBoe    A    G        0      0        2 
   8   chr8_1135499     ZGre    A    G        1      2        2 
   8   chr8_1135499     ZHar    A    G        0      0        2 
   8   chr8_1135499   Sample    A    G        0      0        2 
   8   chr8_1144272     AAsi    G    A        0      0        2 
   8   chr8_1144272     AKia    G    A        0      0        2 
   8   chr8_1144272     AOna    G    A        0      0        2 
   8   chr8_1144272     ASom    G    A        0      0        2 
   8   chr8_1144272     HCab    G    A        1      2        2 
   8   chr8_1144272     HPrz    G    A        1      2        2 
   8   chr8_1144272     ZBoe    G    A        0      0        2 
   8   chr8_1144272     ZGre    G    A        0      0        2 
   8   chr8_1144272     ZHar    G    A        0      0        2 
   8   chr8_1144272   Sample    G    A        0      0        2 
   8   chr8_1149442     AAsi    T    C        0      0        2 
   8   chr8_1149442     AKia    T    C        1      2        2 
   8   chr8_1149442     AOna    T    C        1      2        2 
   8   chr8_1149442     ASom    T    C        0      0        2 
   8   chr8_1149442     HCab    T    C        0      0        2 
   8   chr8_1149442     HPrz    T    C        0      0        2 
   8   chr8_1149442     ZBoe    T    C        0      0        2 
   8   chr8_1149442     ZGre    T    C        0      0        2 
   8   chr8_1149442     ZHar    T    C        0      0        2 
   8   chr8_1149442   Sample    T    C        0      0        2 
   8   chr8_1153376     AAsi    G    T        0      0        2 
   8   chr8_1153376     AKia    G    T        0      0        2 
   8   chr8_1153376     AOna    G    T        0      0        2 
   8   chr8_1153376     ASom    G    T        0      0        2 
   8   chr8_1153376     HCab    G    T        1      2        2 
   8   chr8_1153376     HPrz    G    T        1      2        2 
   8   chr8_1153376     ZBoe    G    T        0      0        2 
   8   chr8_1153376     ZGre    G    T        0      0        2 
   8   chr8_1153376     ZHar    G    T        0      0        2 
   8   chr8_1153376   Sample    G    T        0      0        2 
   8   chr8_1153460     AAsi    T    C        1      2        2 
   8   chr8_1153460     AKia    T    C        0      0        2 
   8   chr8_1153460     AOna    T    C        0      0        2 
   8   chr8_1153460     ASom    T    C        1      2        2 
   8   chr8_1153460     HCab    T    C        0      0        2 
   8   chr8_1153460     HPrz    T    C        0      0        2 
   8   chr8_1153460     ZBoe    T    C        0      0        2 
   8   chr8_1153460     ZGre    T    C        0      0        2 
   8   chr8_1153460     ZHar    T    C        0      0        2 
   8   chr8_1153460   Sample    T    C        1      2        2 
   8   chr8_1156553     AAsi    G    A        0      0        2 
   8   chr8_1156553     AKia    G    A        0      0        2 
   8   chr8_1156553     AOna    G    A        0      0        2 
   8   chr8_1156553     ASom    G    A        0      0        2 
   8   chr8_1156553     HCab    G    A        1      2        2 
   8   chr8_1156553     HPrz    G    A        1      2        2 
   8   chr8_1156553     ZBoe    G    A        0      0        2 
   8   chr8_1156553     ZGre    G    A        0      0        2 
   8   chr8_1156553     ZHar    G    A        0      0        2 
   8   chr8_1156553   Sample    G    A        0      0        2 
   8   chr8_1156695     AAsi    T    C        0      0        2 
   8   chr8_1156695     AKia    T    C        0      0        2 
   8   chr8_1156695     AOna    T    C        0      0        2 
   8   chr8_1156695     ASom    T    C        0      0        2 
   8   chr8_1156695     HCab    T    C        1      2        2 
   8   chr8_1156695     HPrz    T    C        1      2        2 
   8   chr8_1156695     ZBoe    T    C        0      0        2 
   8   chr8_1156695     ZGre    T    C        0      0        2 
   8   chr8_1156695     ZHar    T    C        0      0        2 
   8   chr8_1156695   Sample    T    C        0      0        2 
   8   chr8_1156922     AAsi    A    G        0      0        2 
   8   chr8_1156922     AKia    A    G        0      0        2 
   8   chr8_1156922     AOna    A    G        0      0        2 
   8   chr8_1156922     ASom    A    G        0      0        2 
   8   chr8_1156922     HCab    A    G        0      0        2 
   8   chr8_1156922     HPrz    A    G        0      0        2 
   8   chr8_1156922     ZBoe    A    G      0.5      1        2 
   8   chr8_1156922     ZGre    A    G        0      0        2 
   8   chr8_1156922     ZHar    A    G        0      0        2 
   8   chr8_1156922   Sample    A    G        0      0        2 
   8   chr8_1158787     AAsi    G    A        0      0        2 
   8   chr8_1158787     AKia    G    A        0      0        2 
   8   chr8_1158787     AOna    G    A        0      0        2 
   8   chr8_1158787     ASom    G    A        0      0        2 
   8   chr8_1158787     HCab    G    A        0      0        2 
   8   chr8_1158787     HPrz    G    A        0      0        2 
   8   chr8_1158787     ZBoe    G    A      0.5      1        2 
   8   chr8_1158787     ZGre    G    A        0      0        2 
   8   chr8_1158787     ZHar    G    A        0      0        2 
   8   chr8_1158787   Sample    G    A        0      0        2 
   8   chr8_1159740     AAsi    A    G        0      0        2 
   8   chr8_1159740     AKia    A    G        1      2        2 
   8   chr8_1159740     AOna    A    G        1      2        2 
   8   chr8_1159740     ASom    A    G        0      0        2 
   8   chr8_1159740     HCab    A    G        0      0        2 
   8   chr8_1159740     HPrz    A    G        0      0        2 
   8   chr8_1159740     ZBoe    A    G        0      0        2 
   8   chr8_1159740     ZGre    A    G        0      0        2 
   8   chr8_1159740     ZHar    A    G        0      0        2 
   8   chr8_1159740   Sample    A    G        0      0        2 
   8   chr8_1159873     AAsi    A    C        0      0        2 
   8   chr8_1159873     AKia    A    C        0      0        2 
   8   chr8_1159873     AOna    A    C        0      0        2 
   8   chr8_1159873     ASom    A    C        0      0        2 
   8   chr8_1159873     HCab    A    C        0      0        2 
   8   chr8_1159873     HPrz    A    C        0      0        2 
   8   chr8_1159873     ZBoe    A    C      0.5      1        2 
   8   chr8_1159873     ZGre    A    C        0      0        2 
   8   chr8_1159873     ZHar    A    C        0      0        2 
   8   chr8_1159873   Sample    A    C        0      0        2 
   8   chr8_1165126     AAsi    T    C        0      0        2 
   8   chr8_1165126     AKia    T    C        0      0        2 
   8   chr8_1165126     AOna    T    C        0      0        2 
   8   chr8_1165126     ASom    T    C        0      0        2 
   8   chr8_1165126     HCab    T    C        0      0        2 
   8   chr8_1165126     HPrz    T    C        0      0        2 
   8   chr8_1165126     ZBoe    T    C        0      0        2 
   8   chr8_1165126     ZGre    T    C        1      2        2 
   8   chr8_1165126     ZHar    T    C        0      0        2 
   8   chr8_1165126   Sample    T    C        0      0        2 
   8   chr8_1169473     AAsi    A    G        0      0        2 
   8   chr8_1169473     AKia    A    G        0      0        2 
   8   chr8_1169473     AOna    A    G        0      0        2 
   8   chr8_1169473     ASom    A    G        0      0        2 
   8   chr8_1169473     HCab    A    G        1      2        2 
   8   chr8_1169473     HPrz    A    G        1      2        2 
   8   chr8_1169473     ZBoe    A    G        0      0        2 
   8   chr8_1169473     ZGre    A    G        0      0        2 
   8   chr8_1169473     ZHar    A    G        0      0        2 
   8   chr8_1169473   Sample    A    G        0      0        2 
   8   chr8_1172787     AAsi    T    C        0      0        2 
   8   chr8_1172787     AKia    T    C      0.5      1        2 
   8   chr8_1172787     AOna    T    C        0      0        2 
   8   chr8_1172787     ASom    T    C        0      0        2 
   8   chr8_1172787     HCab    T    C        0      0        2 
   8   chr8_1172787     HPrz    T    C        0      0        2 
   8   chr8_1172787     ZBoe    T    C        0      0        2 
   8   chr8_1172787     ZGre    T    C        0      0        2 
   8   chr8_1172787     ZHar    T    C        0      0        2 
   8   chr8_1172787   Sample    T    C        0      0        2 
   8   chr8_1174294     AAsi    C    G        0      0        2 
   8   chr8_1174294     AKia    C    G        0      0        2 
   8   chr8_1174294     AOna    C    G        0      0        2 
   8   chr8_1174294     ASom    C    G        0      0        2 
   8   chr8_1174294     HCab    C    G        1      2        2 
   8   chr8_1174294     HPrz    C    G        1      2        2 
   8   chr8_1174294     ZBoe    C    G        0      0        2 
   8   chr8_1174294     ZGre    C    G        0      0        2 
   8   chr8_1174294     ZHar    C    G        0      0        2 
   8   chr8_1174294   Sample    C    G        0      0        2 
   8   chr8_1174877     AAsi    C    T        0      0        2 
   8   chr8_1174877     AKia    C    T        0      0        2 
   8   chr8_1174877     AOna    C    T        0      0        2 
   8   chr8_1174877     ASom    C    T        0      0        2 
   8   chr8_1174877     HCab    C    T        1      2        2 
   8   chr8_1174877     HPrz    C    T        1      2        2 
   8   chr8_1174877     ZBoe    C    T        0      0        2 
   8   chr8_1174877     ZGre    C    T        0      0        2 
   8   chr8_1174877     ZHar    C    T        0      0        2 
   8   chr8_1174877   Sample    C    T        0      0        2 
   8   chr8_1177204     AAsi    T    C        1      2        2 
   8   chr8_1177204     AKia    T    C        0      0        2 
   8   chr8_1177204     AOna    T    C        0      0        2 
   8   chr8_1177204     ASom    T    C        1      2        2 
   8   chr8_1177204     HCab    T    C        0      0        2 
   8   chr8_1177204     HPrz    T    C        0      0        2 
   8   chr8_1177204     ZBoe    T    C        0      0        2 
   8   chr8_1177204     ZGre    T    C        0      0        2 
   8   chr8_1177204     ZHar    T    C        0      0        2 
   8   chr8_1177204   Sample    T    C        1      2        2 
   8   chr8_1177520     AAsi    T    C        1      2        2 
   8   chr8_1177520     AKia    T    C        1      2        2 
   8   chr8_1177520     AOna    T    C      0.5      1        2 
   8   chr8_1177520     ASom    T    C        1      2        2 
   8   chr8_1177520     HCab    T    C        0      0        2 
   8   chr8_1177520     HPrz    T    C        0      0        2 
   8   chr8_1177520     ZBoe    T    C        0      0        2 
   8   chr8_1177520     ZGre    T    C        0      0        2 
   8   chr8_1177520     ZHar    T    C        0      0        2 
   8   chr8_1177520   Sample    T    C        1      2        2 
   8   chr8_1177840     AAsi    C    T        0      0        2 
   8   chr8_1177840     AKia    C    T        0      0        2 
   8   chr8_1177840     AOna    C    T        0      0        2 
   8   chr8_1177840     ASom    C    T        0      0        2 
   8   chr8_1177840     HCab    C    T        1      2        2 
   8   chr8_1177840     HPrz    C    T        1      2        2 
   8   chr8_1177840     ZBoe    C    T        0      0        2 
   8   chr8_1177840     ZGre    C    T        0      0        2 
   8   chr8_1177840     ZHar    C    T        0      0        2 
   8   chr8_1177840   Sample    C    T        0      0        2 
   8   chr8_1180294     AAsi    G    A        0      0        2 
   8   chr8_1180294     AKia    G    A        0      0        2 
   8   chr8_1180294     AOna    G    A        0      0        2 
   8   chr8_1180294     ASom    G    A        0      0        2 
   8   chr8_1180294     HCab    G    A        1      2        2 
   8   chr8_1180294     HPrz    G    A        1      2        2 
   8   chr8_1180294     ZBoe    G    A        0      0        2 
   8   chr8_1180294     ZGre    G    A        0      0        2 
   8   chr8_1180294     ZHar    G    A        0      0        2 
   8   chr8_1180294   Sample    G    A        0      0        2 
   8   chr8_1181872     AAsi    A    G      0.5      1        2 
   8   chr8_1181872     AKia    A    G        0      0        2 
   8   chr8_1181872     AOna    A    G        0      0        2 
   8   chr8_1181872     ASom    A    G        0      0        2 
   8   chr8_1181872     HCab    A    G        0      0        2 
   8   chr8_1181872     HPrz    A    G        0      0        2 
   8   chr8_1181872     ZBoe    A    G        0      0        2 
   8   chr8_1181872     ZGre    A    G        0      0        2 
   8   chr8_1181872     ZHar    A    G        0      0        2 
   8   chr8_1181872   Sample    A    G        0      0        2 
   8   chr8_1185631     AAsi    G    C        0      0        2 
   8   chr8_1185631     AKia    G    C        0      0        2 
   8   chr8_1185631     AOna    G    C        0      0        2 
   8   chr8_1185631     ASom    G    C        0      0        2 
   8   chr8_1185631     HCab    G    C        0      0        2 
   8   chr8_1185631     HPrz    G    C        0      0        2 
   8   chr8_1185631     ZBoe    G    C        1      2        2 
   8   chr8_1185631     ZGre    G    C        0      0        2 
   8   chr8_1185631     ZHar    G    C        0      0        2 
   8   chr8_1185631   Sample    G    C        0      0        2 
   8   chr8_1191496     AAsi    T    C        0      0        2 
   8   chr8_1191496     AKia    T    C        0      0        2 
   8   chr8_1191496     AOna    T    C        0      0        2 
   8   chr8_1191496     ASom    T    C        0      0        2 
   8   chr8_1191496     HCab    T    C        1      2        2 
   8   chr8_1191496     HPrz    T    C      0.5      1        2 
   8   chr8_1191496     ZBoe    T    C        0      0        2 
   8   chr8_1191496     ZGre    T    C        0      0        2 
   8   chr8_1191496     ZHar    T    C        0      0        2 
   8   chr8_1191496   Sample    T    C        0      0        2 
   8   chr8_1192004     AAsi    G    A        0      0        2 
   8   chr8_1192004     AKia    G    A        0      0        2 
   8   chr8_1192004     AOna    G    A        0      0        2 
   8   chr8_1192004     ASom    G    A        0      0        2 
   8   chr8_1192004     HCab    G    A        1      2        2 
   8   chr8_1192004     HPrz    G    A        1      2        2 
   8   chr8_1192004     ZBoe    G    A        0      0        2 
   8   chr8_1192004     ZGre    G    A        0      0        2 
   8   chr8_1192004     ZHar    G    A        0      0        2 
   8   chr8_1192004   Sample    G    A        0      0        2 
   8   chr8_1192718     AAsi    C    A        0      0        2 
   8   chr8_1192718     AKia    C    A        1      2        2 
   8   chr8_1192718     AOna    C    A      0.5      1        2 
   8   chr8_1192718     ASom    C    A        0      0        2 
   8   chr8_1192718     HCab    C    A        0      0        2 
   8   chr8_1192718     HPrz    C    A        0      0        2 
   8   chr8_1192718     ZBoe    C    A        0      0        2 
   8   chr8_1192718     ZGre    C    A        0      0        2 
   8   chr8_1192718     ZHar    C    A        0      0        2 
   8   chr8_1192718   Sample    C    A        0      0        2 
   8   chr8_1194349     AAsi    G    C        0      0        2 
   8   chr8_1194349     AKia    G    C        0      0        2 
   8   chr8_1194349     AOna    G    C        0      0        2 
   8   chr8_1194349     ASom    G    C        0      0        2 
   8   chr8_1194349     HCab    G    C        1      2        2 
   8   chr8_1194349     HPrz    G    C        1      2        2 
   8   chr8_1194349     ZBoe    G    C        0      0        2 
   8   chr8_1194349     ZGre    G    C        0      0        2 
   8   chr8_1194349     ZHar    G    C        0      0        2 
   8   chr8_1194349   Sample    G    C        0      0        2 
   8   chr8_1198902     AAsi    T    G        0      0        2 
   8   chr8_1198902     AKia    T    G        0      0        2 
   8   chr8_1198902     AOna    T    G        0      0        2 
   8   chr8_1198902     ASom    T    G        0      0        2 
   8   chr8_1198902     HCab    T    G        0      0        2 
   8   chr8_1198902     HPrz    T    G        0      0        2 
   8   chr8_1198902     ZBoe    T    G      0.5      1        2 
   8   chr8_1198902     ZGre    T    G        0      0        2 
   8   chr8_1198902     ZHar    T    G        0      0        2 
   8   chr8_1198902   Sample    T    G        0      0        2 
   8   chr8_1199640     AAsi    A    G        0      0        2 
   8   chr8_1199640     AKia    A    G        0      0        2 
   8   chr8_1199640     AOna    A    G        0      0        2 
   8   chr8_1199640     ASom    A    G        0      0        2 
   8   chr8_1199640     HCab    A    G        1      2        2 
   8   chr8_1199640     HPrz    A    G        1      2        2 
   8   chr8_1199640     ZBoe    A    G        0      0        2 
   8   chr8_1199640     ZGre    A    G        0      0        2 
   8   chr8_1199640     ZHar    A    G        0      0        2 
   8   chr8_1199640   Sample    A    G        0      0        2 
   8   chr8_1201295     AAsi    C    A        0      0        2 
   8   chr8_1201295     AKia    C    A        0      0        2 
   8   chr8_1201295     AOna    C    A        0      0        2 
   8   chr8_1201295     ASom    C    A        0      0        2 
   8   chr8_1201295     HCab    C    A        1      2        2 
   8   chr8_1201295     HPrz    C    A        1      2        2 
   8   chr8_1201295     ZBoe    C    A        0      0        2 
   8   chr8_1201295     ZGre    C    A        0      0        2 
   8   chr8_1201295     ZHar    C    A        0      0        2 
   8   chr8_1201295   Sample    C    A        0      0        2 
   8   chr8_1205391     AAsi    G    T        0      0        2 
   8   chr8_1205391     AKia    G    T        0      0        2 
   8   chr8_1205391     AOna    G    T        0      0        2 
   8   chr8_1205391     ASom    G    T        0      0        2 
   8   chr8_1205391     HCab    G    T        0      0        2 
   8   chr8_1205391     HPrz    G    T        0      0        2 
   8   chr8_1205391     ZBoe    G    T        0      0        2 
   8   chr8_1205391     ZGre    G    T      0.5      1        2 
   8   chr8_1205391     ZHar    G    T        0      0        2 
   8   chr8_1205391   Sample    G    T        0      0        2 
   8   chr8_1206859     AAsi    G    A        0      0        2 
   8   chr8_1206859     AKia    G    A        0      0        2 
   8   chr8_1206859     AOna    G    A        0      0        2 
   8   chr8_1206859     ASom    G    A        0      0        2 
   8   chr8_1206859     HCab    G    A        0      0        2 
   8   chr8_1206859     HPrz    G    A        0      0        2 
   8   chr8_1206859     ZBoe    G    A        0      0        2 
   8   chr8_1206859     ZGre    G    A        0      0        2 
   8   chr8_1206859     ZHar    G    A      0.5      1        2 
   8   chr8_1206859   Sample    G    A        0      0        2 
   8   chr8_1206928     AAsi    T    C        0      0        2 
   8   chr8_1206928     AKia    T    C        0      0        2 
   8   chr8_1206928     AOna    T    C        0      0        2 
   8   chr8_1206928     ASom    T    C        0      0        2 
   8   chr8_1206928     HCab    T    C        0      0        2 
   8   chr8_1206928     HPrz    T    C        0      0        2 
   8   chr8_1206928     ZBoe    T    C        1      2        2 
   8   chr8_1206928     ZGre    T    C        0      0        2 
   8   chr8_1206928     ZHar    T    C        0      0        2 
   8   chr8_1206928   Sample    T    C        0      0        2 
   8   chr8_1207207     AAsi    T    A        0      0        2 
   8   chr8_1207207     AKia    T    A        0      0        2 
   8   chr8_1207207     AOna    T    A        0      0        2 
   8   chr8_1207207     ASom    T    A        0      0        2 
   8   chr8_1207207     HCab    T    A        1      2        2 
   8   chr8_1207207     HPrz    T    A        1      2        2 
   8   chr8_1207207     ZBoe    T    A        0      0        2 
   8   chr8_1207207     ZGre    T    A        0      0        2 
   8   chr8_1207207     ZHar    T    A        0      0        2 
   8   chr8_1207207   Sample    T    A        0      0        2 
   8   chr8_1215319     AAsi    C    A        0      0        2 
   8   chr8_1215319     AKia    C    A        0      0        2 
   8   chr8_1215319     AOna    C    A        1      2        2 
   8   chr8_1215319     ASom    C    A        0      0        2 
   8   chr8_1215319     HCab    C    A        0      0        2 
   8   chr8_1215319     HPrz    C    A        0      0        2 
   8   chr8_1215319     ZBoe    C    A        0      0        2 
   8   chr8_1215319     ZGre    C    A        0      0        2 
   8   chr8_1215319     ZHar    C    A        0      0        2 
   8   chr8_1215319   Sample    C    A        0      0        2 
   8   chr8_1219615     AAsi    A    G        1      2        2 
   8   chr8_1219615     AKia    A    G        1      2        2 
   8   chr8_1219615     AOna    A    G        0      0        2 
   8   chr8_1219615     ASom    A    G        1      2        2 
   8   chr8_1219615     HCab    A    G        0      0        2 
   8   chr8_1219615     HPrz    A    G        0      0        2 
   8   chr8_1219615     ZBoe    A    G        0      0        2 
   8   chr8_1219615     ZGre    A    G        0      0        2 
   8   chr8_1219615     ZHar    A    G        0      0        2 
   8   chr8_1219615   Sample    A    G        1      2        2 
   8   chr8_1222183     AAsi    A    C        0      0        2 
   8   chr8_1222183     AKia    A    C      0.5      1        2 
   8   chr8_1222183     AOna    A    C        0      0        2 
   8   chr8_1222183     ASom    A    C        0      0        2 
   8   chr8_1222183     HCab    A    C        0      0        2 
   8   chr8_1222183     HPrz    A    C      0.5      1        2 
   8   chr8_1222183     ZBoe    A    C        0      0        2 
   8   chr8_1222183     ZGre    A    C        0      0        2 
   8   chr8_1222183     ZHar    A    C        0      0        2 
   8   chr8_1222183   Sample    A    C        0      0        2 
   8   chr8_1227814     AAsi    T    G      0.5      1        2 
   8   chr8_1227814     AKia    T    G        0      0        2 
   8   chr8_1227814     AOna    T    G        0      0        2 
   8   chr8_1227814     ASom    T    G      0.5      1        2 
   8   chr8_1227814     HCab    T    G        0      0        2 
   8   chr8_1227814     HPrz    T    G        0      0        2 
   8   chr8_1227814     ZBoe    T    G        0      0        2 
   8   chr8_1227814     ZGre    T    G        0      0        2 
   8   chr8_1227814     ZHar    T    G        0      0        2 
   8   chr8_1227814   Sample    T    G        0      0        2 
   8   chr8_1237910     AAsi    A    C        0      0        2 
   8   chr8_1237910     AKia    A    C        1      2        2 
   8   chr8_1237910     AOna    A    C        1      2        2 
   8   chr8_1237910     ASom    A    C        0      0        2 
   8   chr8_1237910     HCab    A    C        0      0        2 
   8   chr8_1237910     HPrz    A    C        0      0        2 
   8   chr8_1237910     ZBoe    A    C        0      0        2 
   8   chr8_1237910     ZGre    A    C        0      0        2 
   8   chr8_1237910     ZHar    A    C        0      0        2 
   8   chr8_1237910   Sample    A    C        0      0        2 
   8   chr8_1237969     AAsi    G    C        0      0        2 
   8   chr8_1237969     AKia    G    C        0      0        2 
   8   chr8_1237969     AOna    G    C        0      0        2 
   8   chr8_1237969     ASom    G    C        0      0        2 
   8   chr8_1237969     HCab    G    C        0      0        2 
   8   chr8_1237969     HPrz    G    C        0      0        2 
   8   chr8_1237969     ZBoe    G    C        0      0        2 
   8   chr8_1237969     ZGre    G    C        0      0        2 
   8   chr8_1237969     ZHar    G    C        1      2        2 
   8   chr8_1237969   Sample    G    C        0      0        2 
   8   chr8_1242885     AAsi    C    T        0      0        2 
   8   chr8_1242885     AKia    C    T        0      0        2 
   8   chr8_1242885     AOna    C    T        0      0        2 
   8   chr8_1242885     ASom    C    T        0      0        2 
   8   chr8_1242885     HCab    C    T        1      2        2 
   8   chr8_1242885     HPrz    C    T        1      2        2 
   8   chr8_1242885     ZBoe    C    T        0      0        2 
   8   chr8_1242885     ZGre    C    T        0      0        2 
   8   chr8_1242885     ZHar    C    T        0      0        2 
   8   chr8_1242885   Sample    C    T        0      0        2 
   8   chr8_1243655     AAsi    G    C        0      0        2 
   8   chr8_1243655     AKia    G    C        0      0        2 
   8   chr8_1243655     AOna    G    C        0      0        2 
   8   chr8_1243655     ASom    G    C        0      0        2 
   8   chr8_1243655     HCab    G    C        0      0        2 
   8   chr8_1243655     HPrz    G    C        0      0        2 
   8   chr8_1243655     ZBoe    G    C        1      2        2 
   8   chr8_1243655     ZGre    G    C        0      0        2 
   8   chr8_1243655     ZHar    G    C        0      0        2 
   8   chr8_1243655   Sample    G    C        0      0        2 
   8   chr8_1244721     AAsi    G    T        0      0        2 
   8   chr8_1244721     AKia    G    T        0      0        2 
   8   chr8_1244721     AOna    G    T        0      0        2 
   8   chr8_1244721     ASom    G    T        0      0        2 
   8   chr8_1244721     HCab    G    T        1      2        2 
   8   chr8_1244721     HPrz    G    T      0.5      1        2 
   8   chr8_1244721     ZBoe    G    T        0      0        2 
   8   chr8_1244721     ZGre    G    T        0      0        2 
   8   chr8_1244721     ZHar    G    T        0      0        2 
   8   chr8_1244721   Sample    G    T        0      0        2 
   8   chr8_1246272     AAsi    G    C        0      0        2 
   8   chr8_1246272     AKia    G    C        0      0        2 
   8   chr8_1246272     AOna    G    C        0      0        2 
   8   chr8_1246272     ASom    G    C        0      0        2 
   8   chr8_1246272     HCab    G    C        0      0        2 
   8   chr8_1246272     HPrz    G    C        0      0        2 
   8   chr8_1246272     ZBoe    G    C      0.5      1        2 
   8   chr8_1246272     ZGre    G    C        0      0        2 
   8   chr8_1246272     ZHar    G    C        0      0        2 
   8   chr8_1246272   Sample    G    C        0      0        2 
   8   chr8_1251028     AAsi    A    G        0      0        2 
   8   chr8_1251028     AKia    A    G        0      0        2 
   8   chr8_1251028     AOna    A    G      0.5      1        2 
   8   chr8_1251028     ASom    A    G        0      0        2 
   8   chr8_1251028     HCab    A    G        0      0        2 
   8   chr8_1251028     HPrz    A    G        0      0        2 
   8   chr8_1251028     ZBoe    A    G        0      0        2 
   8   chr8_1251028     ZGre    A    G        0      0        2 
   8   chr8_1251028     ZHar    A    G        0      0        2 
   8   chr8_1251028   Sample    A    G        0      0        2 
   8   chr8_1260742     AAsi    A    G        0      0        2 
   8   chr8_1260742     AKia    A    G        1      2        2 
   8   chr8_1260742     AOna    A    G        1      2        2 
   8   chr8_1260742     ASom    A    G        0      0        2 
   8   chr8_1260742     HCab    A    G        0      0        2 
   8   chr8_1260742     HPrz    A    G        0      0        2 
   8   chr8_1260742     ZBoe    A    G        0      0        2 
   8   chr8_1260742     ZGre    A    G        0      0        2 
   8   chr8_1260742     ZHar    A    G        0      0        2 
   8   chr8_1260742   Sample    A    G        0      0        2 
   8   chr8_1263716     AAsi    A    G        0      0        2 
   8   chr8_1263716     AKia    A    G        0      0        2 
   8   chr8_1263716     AOna    A    G        0      0        2 
   8   chr8_1263716     ASom    A    G        0      0        2 
   8   chr8_1263716     HCab    A    G        0      0        2 
   8   chr8_1263716     HPrz    A    G        0      0        2 
   8   chr8_1263716     ZBoe    A    G      0.5      1        2 
   8   chr8_1263716     ZGre    A    G        0      0        2 
   8   chr8_1263716     ZHar    A    G        0      0        2 
   8   chr8_1263716   Sample    A    G        0      0        2 
   8   chr8_1265837     AAsi    T    G        0      0        2 
   8   chr8_1265837     AKia    T    G        0      0        2 
   8   chr8_1265837     AOna    T    G        0      0        2 
   8   chr8_1265837     ASom    T    G        0      0        2 
   8   chr8_1265837     HCab    T    G        0      0        2 
   8   chr8_1265837     HPrz    T    G        0      0        2 
   8   chr8_1265837     ZBoe    T    G      0.5      1        2 
   8   chr8_1265837     ZGre    T    G        0      0        2 
   8   chr8_1265837     ZHar    T    G        0      0        2 
   8   chr8_1265837   Sample    T    G        0      0        2 
   8   chr8_1277052     AAsi    A    T        0      0        2 
   8   chr8_1277052     AKia    A    T        0      0        2 
   8   chr8_1277052     AOna    A    T        0      0        2 
   8   chr8_1277052     ASom    A    T        0      0        2 
   8   chr8_1277052     HCab    A    T        1      2        2 
   8   chr8_1277052     HPrz    A    T        1      2        2 
   8   chr8_1277052     ZBoe    A    T        0      0        2 
   8   chr8_1277052     ZGre    A    T        0      0        2 
   8   chr8_1277052     ZHar    A    T        0      0        2 
   8   chr8_1277052   Sample    A    T        0      0        2 
   8   chr8_1277398     AAsi    A    G        0      0        2 
   8   chr8_1277398     AKia    A    G        0      0        2 
   8   chr8_1277398     AOna    A    G        0      0        2 
   8   chr8_1277398     ASom    A    G        0      0        2 
   8   chr8_1277398     HCab    A    G        0      0        2 
   8   chr8_1277398     HPrz    A    G        0      0        2 
   8   chr8_1277398     ZBoe    A    G      0.5      1        2 
   8   chr8_1277398     ZGre    A    G        0      0        2 
   8   chr8_1277398     ZHar    A    G        0      0        2 
   8   chr8_1277398   Sample    A    G        0      0        2 
   8   chr8_1288180     AAsi    C    T        0      0        2 
   8   chr8_1288180     AKia    C    T        0      0        2 
   8   chr8_1288180     AOna    C    T        0      0        2 
   8   chr8_1288180     ASom    C    T        0      0        2 
   8   chr8_1288180     HCab    C    T        1      2        2 
   8   chr8_1288180     HPrz    C    T        1      2        2 
   8   chr8_1288180     ZBoe    C    T        0      0        2 
   8   chr8_1288180     ZGre    C    T        0      0        2 
   8   chr8_1288180     ZHar    C    T        0      0        2 
   8   chr8_1288180   Sample    C    T        0      0        2 
   8   chr8_1295393     AAsi    T    C        0      0        2 
   8   chr8_1295393     AKia    T    C        0      0        2 
   8   chr8_1295393     AOna    T    C        0      0        2 
   8   chr8_1295393     ASom    T    C        0      0        2 
   8   chr8_1295393     HCab    T    C        0      0        2 
   8   chr8_1295393     HPrz    T    C        0      0        2 
   8   chr8_1295393     ZBoe    T    C        0      0        2 
   8   chr8_1295393     ZGre    T    C        1      2        2 
   8   chr8_1295393     ZHar    T    C        0      0        2 
   8   chr8_1295393   Sample    T    C        0      0        2 
   8   chr8_1295629     AAsi    T    C        0      0        2 
   8   chr8_1295629     AKia    T    C        1      2        2 
   8   chr8_1295629     AOna    T    C      0.5      1        2 
   8   chr8_1295629     ASom    T    C        0      0        2 
   8   chr8_1295629     HCab    T    C        0      0        2 
   8   chr8_1295629     HPrz    T    C        0      0        2 
   8   chr8_1295629     ZBoe    T    C        0      0        2 
   8   chr8_1295629     ZGre    T    C        0      0        2 
   8   chr8_1295629     ZHar    T    C        0      0        2 
   8   chr8_1295629   Sample    T    C        0      0        2 
   8   chr8_1303373     AAsi    T    C        0      0        2 
   8   chr8_1303373     AKia    T    C        0      0        2 
   8   chr8_1303373     AOna    T    C        0      0        2 
   8   chr8_1303373     ASom    T    C        0      0        2 
   8   chr8_1303373     HCab    T    C        0      0        2 
   8   chr8_1303373     HPrz    T    C        0      0        2 
   8   chr8_1303373     ZBoe    T    C        0      0        2 
   8   chr8_1303373     ZGre    T    C        1      2        2 
   8   chr8_1303373     ZHar    T    C        0      0        2 
   8   chr8_1303373   Sample    T    C        0      0        2 
   8   chr8_1304887     AAsi    A    G        0      0        2 
   8   chr8_1304887     AKia    A    G        0      0        2 
   8   chr8_1304887     AOna    A    G        0      0        2 
   8   chr8_1304887     ASom    A    G        0      0        2 
   8   chr8_1304887     HCab    A    G        0      0        2 
   8   chr8_1304887     HPrz    A    G        0      0        2 
   8   chr8_1304887     ZBoe    A    G      0.5      1        2 
   8   chr8_1304887     ZGre    A    G        0      0        2 
   8   chr8_1304887     ZHar    A    G        0      0        2 
   8   chr8_1304887   Sample    A    G        0      0        2 
   8   chr8_1310370     AAsi    G    T        0      0        2 
   8   chr8_1310370     AKia    G    T        0      0        2 
   8   chr8_1310370     AOna    G    T        0      0        2 
   8   chr8_1310370     ASom    G    T        0      0        2 
   8   chr8_1310370     HCab    G    T        0      0        2 
   8   chr8_1310370     HPrz    G    T        0      0        2 
   8   chr8_1310370     ZBoe    G    T        0      0        2 
   8   chr8_1310370     ZGre    G    T        1      2        2 
   8   chr8_1310370     ZHar    G    T        0      0        2 
   8   chr8_1310370   Sample    G    T        0      0        2 
   8   chr8_1314507     AAsi    C    G        0      0        2 
   8   chr8_1314507     AKia    C    G        0      0        2 
   8   chr8_1314507     AOna    C    G        0      0        2 
   8   chr8_1314507     ASom    C    G        0      0        2 
   8   chr8_1314507     HCab    C    G        0      0        2 
   8   chr8_1314507     HPrz    C    G        0      0        2 
   8   chr8_1314507     ZBoe    C    G      0.5      1        2 
   8   chr8_1314507     ZGre    C    G        0      0        2 
   8   chr8_1314507     ZHar    C    G        0      0        2 
   8   chr8_1314507   Sample    C    G        0      0        2 
   8   chr8_1317216     AAsi    T    C        0      0        2 
   8   chr8_1317216     AKia    T    C        0      0        2 
   8   chr8_1317216     AOna    T    C        0      0        2 
   8   chr8_1317216     ASom    T    C      0.5      1        2 
   8   chr8_1317216     HCab    T    C        1      2        2 
   8   chr8_1317216     HPrz    T    C        1      2        2 
   8   chr8_1317216     ZBoe    T    C        0      0        2 
   8   chr8_1317216     ZGre    T    C        0      0        2 
   8   chr8_1317216     ZHar    T    C        0      0        2 
   8   chr8_1317216   Sample    T    C        0      0        2 
   8   chr8_1320695     AAsi    T    C        0      0        2 
   8   chr8_1320695     AKia    T    C        0      0        2 
   8   chr8_1320695     AOna    T    C        0      0        2 
   8   chr8_1320695     ASom    T    C        0      0        2 
   8   chr8_1320695     HCab    T    C        0      0        2 
   8   chr8_1320695     HPrz    T    C        0      0        2 
   8   chr8_1320695     ZBoe    T    C        0      0        2 
   8   chr8_1320695     ZGre    T    C        0      0        2 
   8   chr8_1320695     ZHar    T    C      0.5      1        2 
   8   chr8_1320695   Sample    T    C        0      0        2 
   8   chr8_1324013     AAsi    A    C        1      2        2 
   8   chr8_1324013     AKia    A    C        0      0        2 
   8   chr8_1324013     AOna    A    C        0      0        2 
   8   chr8_1324013     ASom    A    C        1      2        2 
   8   chr8_1324013     HCab    A    C        0      0        2 
   8   chr8_1324013     HPrz    A    C        0      0        2 
   8   chr8_1324013     ZBoe    A    C        0      0        2 
   8   chr8_1324013     ZGre    A    C        0      0        2 
   8   chr8_1324013     ZHar    A    C        0      0        2 
   8   chr8_1324013   Sample    A    C        1      2        2 
   8   chr8_1329550     AAsi    T    C        0      0        2 
   8   chr8_1329550     AKia    T    C        0      0        2 
   8   chr8_1329550     AOna    T    C        0      0        2 
   8   chr8_1329550     ASom    T    C        0      0        2 
   8   chr8_1329550     HCab    T    C        0      0        2 
   8   chr8_1329550     HPrz    T    C      0.5      1        2 
   8   chr8_1329550     ZBoe    T    C        0      0        2 
   8   chr8_1329550     ZGre    T    C        0      0        2 
   8   chr8_1329550     ZHar    T    C        0      0        2 
   8   chr8_1329550   Sample    T    C        0      0        2 
   8   chr8_1332388     AAsi    A    G        0      0        2 
   8   chr8_1332388     AKia    A    G        0      0        2 
   8   chr8_1332388     AOna    A    G        0      0        2 
   8   chr8_1332388     ASom    A    G      0.5      1        2 
   8   chr8_1332388     HCab    A    G        0      0        2 
   8   chr8_1332388     HPrz    A    G        0      0        2 
   8   chr8_1332388     ZBoe    A    G        0      0        2 
   8   chr8_1332388     ZGre    A    G        0      0        2 
   8   chr8_1332388     ZHar    A    G        0      0        2 
   8   chr8_1332388   Sample    A    G        0      0        2 
   8   chr8_1333663     AAsi    T    C        0      0        2 
   8   chr8_1333663     AKia    T    C        1      2        2 
   8   chr8_1333663     AOna    T    C        0      0        2 
   8   chr8_1333663     ASom    T    C        0      0        2 
   8   chr8_1333663     HCab    T    C        0      0        2 
   8   chr8_1333663     HPrz    T    C        0      0        2 
   8   chr8_1333663     ZBoe    T    C        0      0        2 
   8   chr8_1333663     ZGre    T    C        0      0        2 
   8   chr8_1333663     ZHar    T    C        0      0        2 
   8   chr8_1333663   Sample    T    C        0      0        2 
   8   chr8_1338421     AAsi    A    G        0      0        2 
   8   chr8_1338421     AKia    A    G        0      0        2 
   8   chr8_1338421     AOna    A    G      0.5      1        2 
   8   chr8_1338421     ASom    A    G        0      0        2 
   8   chr8_1338421     HCab    A    G        0      0        2 
   8   chr8_1338421     HPrz    A    G        0      0        2 
   8   chr8_1338421     ZBoe    A    G        0      0        2 
   8   chr8_1338421     ZGre    A    G        0      0        2 
   8   chr8_1338421     ZHar    A    G        0      0        2 
   8   chr8_1338421   Sample    A    G        0      0        2 
   8   chr8_1338506     AAsi    A    G        0      0        2 
   8   chr8_1338506     AKia    A    G        0      0        2 
   8   chr8_1338506     AOna    A    G        0      0        2 
   8   chr8_1338506     ASom    A    G        0      0        2 
   8   chr8_1338506     HCab    A    G        1      2        2 
   8   chr8_1338506     HPrz    A    G        1      2        2 
   8   chr8_1338506     ZBoe    A    G        1      2        2 
   8   chr8_1338506     ZGre    A    G        0      0        2 
   8   chr8_1338506     ZHar    A    G        1      2        2 
   8   chr8_1338506   Sample    A    G        0      0        2 
   8   chr8_1340944     AAsi    A    G        0      0        2 
   8   chr8_1340944     AKia    A    G        0      0        2 
   8   chr8_1340944     AOna    A    G        0      0        2 
   8   chr8_1340944     ASom    A    G        0      0        2 
   8   chr8_1340944     HCab    A    G        0      0        2 
   8   chr8_1340944     HPrz    A    G        0      0        2 
   8   chr8_1340944     ZBoe    A    G      0.5      1        2 
   8   chr8_1340944     ZGre    A    G        0      0        2 
   8   chr8_1340944     ZHar    A    G        0      0        2 
   8   chr8_1340944   Sample    A    G        0      0        2 
   8   chr8_1344625     AAsi    A    G        0      0        2 
   8   chr8_1344625     AKia    A    G        0      0        2 
   8   chr8_1344625     AOna    A    G        0      0        2 
   8   chr8_1344625     ASom    A    G        0      0        2 
   8   chr8_1344625     HCab    A    G        0      0        2 
   8   chr8_1344625     HPrz    A    G        0      0        2 
   8   chr8_1344625     ZBoe    A    G        0      0        2 
   8   chr8_1344625     ZGre    A    G        1      2        2 
   8   chr8_1344625     ZHar    A    G        0      0        2 
   8   chr8_1344625   Sample    A    G        0      0        2 
   8   chr8_1345686     AAsi    A    G        0      0        2 
   8   chr8_1345686     AKia    A    G        0      0        2 
   8   chr8_1345686     AOna    A    G        0      0        2 
   8   chr8_1345686     ASom    A    G        0      0        2 
   8   chr8_1345686     HCab    A    G        0      0        2 
   8   chr8_1345686     HPrz    A    G      0.5      1        2 
   8   chr8_1345686     ZBoe    A    G        0      0        2 
   8   chr8_1345686     ZGre    A    G        0      0        2 
   8   chr8_1345686     ZHar    A    G        0      0        2 
   8   chr8_1345686   Sample    A    G        0      0        2 
   8   chr8_1347988     AAsi    A    G        0      0        2 
   8   chr8_1347988     AKia    A    G        0      0        2 
   8   chr8_1347988     AOna    A    G        0      0        2 
   8   chr8_1347988     ASom    A    G        0      0        2 
   8   chr8_1347988     HCab    A    G        1      2        2 
   8   chr8_1347988     HPrz    A    G        1      2        2 
   8   chr8_1347988     ZBoe    A    G        0      0        2 
   8   chr8_1347988     ZGre    A    G        0      0        2 
   8   chr8_1347988     ZHar    A    G        0      0        2 
   8   chr8_1347988   Sample    A    G        0      0        2 
   8   chr8_1348954     AAsi    A    G      0.5      1        2 
   8   chr8_1348954     AKia    A    G        0      0        2 
   8   chr8_1348954     AOna    A    G        0      0        2 
   8   chr8_1348954     ASom    A    G      0.5      1        2 
   8   chr8_1348954     HCab    A    G        0      0        2 
   8   chr8_1348954     HPrz    A    G        0      0        2 
   8   chr8_1348954     ZBoe    A    G        0      0        2 
   8   chr8_1348954     ZGre    A    G        0      0        2 
   8   chr8_1348954     ZHar    A    G        0      0        2 
   8   chr8_1348954   Sample    A    G        0      0        2 
   8   chr8_1349259     AAsi    C    A        0      0        2 
   8   chr8_1349259     AKia    C    A        0      0        2 
   8   chr8_1349259     AOna    C    A        0      0        2 
   8   chr8_1349259     ASom    C    A        0      0        2 
   8   chr8_1349259     HCab    C    A        1      2        2 
   8   chr8_1349259     HPrz    C    A      0.5      1        2 
   8   chr8_1349259     ZBoe    C    A        0      0        2 
   8   chr8_1349259     ZGre    C    A        0      0        2 
   8   chr8_1349259     ZHar    C    A        0      0        2 
   8   chr8_1349259   Sample    C    A        0      0        2 
   8   chr8_1351629     AAsi    A    G        0      0        2 
   8   chr8_1351629     AKia    A    G        0      0        2 
   8   chr8_1351629     AOna    A    G        0      0        2 
   8   chr8_1351629     ASom    A    G      0.5      1        2 
   8   chr8_1351629     HCab    A    G        0      0        2 
   8   chr8_1351629     HPrz    A    G        0      0        2 
   8   chr8_1351629     ZBoe    A    G        0      0        2 
   8   chr8_1351629     ZGre    A    G        0      0        2 
   8   chr8_1351629     ZHar    A    G        0      0        2 
   8   chr8_1351629   Sample    A    G        0      0        2 
   8   chr8_1352339     AAsi    G    T        0      0        2 
   8   chr8_1352339     AKia    G    T        0      0        2 
   8   chr8_1352339     AOna    G    T        0      0        2 
   8   chr8_1352339     ASom    G    T        0      0        2 
   8   chr8_1352339     HCab    G    T        0      0        2 
   8   chr8_1352339     HPrz    G    T        0      0        2 
   8   chr8_1352339     ZBoe    G    T        1      2        2 
   8   chr8_1352339     ZGre    G    T        0      0        2 
   8   chr8_1352339     ZHar    G    T        0      0        2 
   8   chr8_1352339   Sample    G    T        0      0        2 
   8   chr8_1356007     AAsi    A    G        0      0        2 
   8   chr8_1356007     AKia    A    G        0      0        2 
   8   chr8_1356007     AOna    A    G        0      0        2 
   8   chr8_1356007     ASom    A    G        1      2        2 
   8   chr8_1356007     HCab    A    G        0      0        2 
   8   chr8_1356007     HPrz    A    G        0      0        2 
   8   chr8_1356007     ZBoe    A    G        0      0        2 
   8   chr8_1356007     ZGre    A    G        0      0        2 
   8   chr8_1356007     ZHar    A    G        0      0        2 
   8   chr8_1356007   Sample    A    G        0      0        2 
   8   chr8_1356489     AAsi    T    C        0      0        2 
   8   chr8_1356489     AKia    T    C        0      0        2 
   8   chr8_1356489     AOna    T    C        0      0        2 
   8   chr8_1356489     ASom    T    C      0.5      1        2 
   8   chr8_1356489     HCab    T    C        0      0        2 
   8   chr8_1356489     HPrz    T    C        0      0        2 
   8   chr8_1356489     ZBoe    T    C        0      0        2 
   8   chr8_1356489     ZGre    T    C        0      0        2 
   8   chr8_1356489     ZHar    T    C        0      0        2 
   8   chr8_1356489   Sample    T    C        0      0        2 
   8   chr8_1358583     AAsi    T    G        0      0        2 
   8   chr8_1358583     AKia    T    G        0      0        2 
   8   chr8_1358583     AOna    T    G        0      0        2 
   8   chr8_1358583     ASom    T    G        0      0        2 
   8   chr8_1358583     HCab    T    G        1      2        2 
   8   chr8_1358583     HPrz    T    G        1      2        2 
   8   chr8_1358583     ZBoe    T    G        0      0        2 
   8   chr8_1358583     ZGre    T    G        0      0        2 
   8   chr8_1358583     ZHar    T    G        0      0        2 
   8   chr8_1358583   Sample    T    G        0      0        2 
   8   chr8_1361693     AAsi    G    C        0      0        2 
   8   chr8_1361693     AKia    G    C        0      0        2 
   8   chr8_1361693     AOna    G    C        0      0        2 
   8   chr8_1361693     ASom    G    C        1      2        2 
   8   chr8_1361693     HCab    G    C        0      0        2 
   8   chr8_1361693     HPrz    G    C        0      0        2 
   8   chr8_1361693     ZBoe    G    C        0      0        2 
   8   chr8_1361693     ZGre    G    C        0      0        2 
   8   chr8_1361693     ZHar    G    C        0      0        2 
   8   chr8_1361693   Sample    G    C        0      0        2 
   8   chr8_1363652     AAsi    T    C        0      0        2 
   8   chr8_1363652     AKia    T    C        0      0        2 
   8   chr8_1363652     AOna    T    C        0      0        2 
   8   chr8_1363652     ASom    T    C        0      0        2 
   8   chr8_1363652     HCab    T    C        1      2        2 
   8   chr8_1363652     HPrz    T    C        1      2        2 
   8   chr8_1363652     ZBoe    T    C        0      0        2 
   8   chr8_1363652     ZGre    T    C        0      0        2 
   8   chr8_1363652     ZHar    T    C        0      0        2 
   8   chr8_1363652   Sample    T    C        0      0        2 
   8   chr8_1364805     AAsi    A    G        0      0        2 
   8   chr8_1364805     AKia    A    G        0      0        2 
   8   chr8_1364805     AOna    A    G        0      0        2 
   8   chr8_1364805     ASom    A    G        0      0        2 
   8   chr8_1364805     HCab    A    G        0      0        2 
   8   chr8_1364805     HPrz    A    G        0      0        2 
   8   chr8_1364805     ZBoe    A    G      0.5      1        2 
   8   chr8_1364805     ZGre    A    G        0      0        2 
   8   chr8_1364805     ZHar    A    G        0      0        2 
   8   chr8_1364805   Sample    A    G        0      0        2 
   8   chr8_1366906     AAsi    A    G        0      0        2 
   8   chr8_1366906     AKia    A    G        0      0        2 
   8   chr8_1366906     AOna    A    G        0      0        2 
   8   chr8_1366906     ASom    A    G        0      0        2 
   8   chr8_1366906     HCab    A    G        0      0        2 
   8   chr8_1366906     HPrz    A    G        0      0        2 
   8   chr8_1366906     ZBoe    A    G        0      0        2 
   8   chr8_1366906     ZGre    A    G        0      0        2 
   8   chr8_1366906     ZHar    A    G      0.5      1        2 
   8   chr8_1366906   Sample    A    G        0      0        2 
   8   chr8_1369931     AAsi    T    C        0      0        2 
   8   chr8_1369931     AKia    T    C        0      0        2 
   8   chr8_1369931     AOna    T    C        0      0        2 
   8   chr8_1369931     ASom    T    C        0      0        2 
   8   chr8_1369931     HCab    T    C        0      0        2 
   8   chr8_1369931     HPrz    T    C        0      0        2 
   8   chr8_1369931     ZBoe    T    C        0      0        2 
   8   chr8_1369931     ZGre    T    C      0.5      1        2 
   8   chr8_1369931     ZHar    T    C        0      0        2 
   8   chr8_1369931   Sample    T    C        0      0        2 
   8   chr8_1374434     AAsi    T    C        0      0        2 
   8   chr8_1374434     AKia    T    C        0      0        2 
   8   chr8_1374434     AOna    T    C        0      0        2 
   8   chr8_1374434     ASom    T    C        0      0        2 
   8   chr8_1374434     HCab    T    C        0      0        2 
   8   chr8_1374434     HPrz    T    C        0      0        2 
   8   chr8_1374434     ZBoe    T    C        0      0        2 
   8   chr8_1374434     ZGre    T    C        1      2        2 
   8   chr8_1374434     ZHar    T    C        0      0        2 
   8   chr8_1374434   Sample    T    C        0      0        2 
   8   chr8_1375673     AAsi    T    C        0      0        2 
   8   chr8_1375673     AKia    T    C        0      0        2 
   8   chr8_1375673     AOna    T    C        0      0        2 
   8   chr8_1375673     ASom    T    C        0      0        2 
   8   chr8_1375673     HCab    T    C        0      0        2 
   8   chr8_1375673     HPrz    T    C        0      0        2 
   8   chr8_1375673     ZBoe    T    C      0.5      1        2 
   8   chr8_1375673     ZGre    T    C        0      0        2 
   8   chr8_1375673     ZHar    T    C        0      0        2 
   8   chr8_1375673   Sample    T    C        0      0        2 
   8   chr8_1376936     AAsi    T    C        0      0        2 
   8   chr8_1376936     AKia    T    C        0      0        2 
   8   chr8_1376936     AOna    T    C        0      0        2 
   8   chr8_1376936     ASom    T    C        0      0        2 
   8   chr8_1376936     HCab    T    C        1      2        2 
   8   chr8_1376936     HPrz    T    C        1      2        2 
   8   chr8_1376936     ZBoe    T    C        0      0        2 
   8   chr8_1376936     ZGre    T    C        0      0        2 
   8   chr8_1376936     ZHar    T    C        0      0        2 
   8   chr8_1376936   Sample    T    C        0      0        2 
   8   chr8_1380874     AAsi    T    C        0      0        2 
   8   chr8_1380874     AKia    T    C        0      0        2 
   8   chr8_1380874     AOna    T    C        0      0        2 
   8   chr8_1380874     ASom    T    C        0      0        2 
   8   chr8_1380874     HCab    T    C        1      2        2 
   8   chr8_1380874     HPrz    T    C        1      2        2 
   8   chr8_1380874     ZBoe    T    C        0      0        2 
   8   chr8_1380874     ZGre    T    C        0      0        2 
   8   chr8_1380874     ZHar    T    C        0      0        2 
   8   chr8_1380874   Sample    T    C        0      0        2 
   8   chr8_1383193     AAsi    T    C        0      0        2 
   8   chr8_1383193     AKia    T    C        0      0        2 
   8   chr8_1383193     AOna    T    C        0      0        2 
   8   chr8_1383193     ASom    T    C        1      2        2 
   8   chr8_1383193     HCab    T    C        0      0        2 
   8   chr8_1383193     HPrz    T    C        0      0        2 
   8   chr8_1383193     ZBoe    T    C        0      0        2 
   8   chr8_1383193     ZGre    T    C        0      0        2 
   8   chr8_1383193     ZHar    T    C        0      0        2 
   8   chr8_1383193   Sample    T    C        0      0        2 
   8   chr8_1394169     AAsi    T    C      0.5      1        2 
   8   chr8_1394169     AKia    T    C        0      0        2 
   8   chr8_1394169     AOna    T    C        0      0        2 
   8   chr8_1394169     ASom    T    C        0      0        2 
   8   chr8_1394169     HCab    T    C        0      0        2 
   8   chr8_1394169     HPrz    T    C        0      0        2 
   8   chr8_1394169     ZBoe    T    C        0      0        2 
   8   chr8_1394169     ZGre    T    C        0      0        2 
   8   chr8_1394169     ZHar    T    C        0      0        2 
   8   chr8_1394169   Sample    T    C        0      0        2 
   8   chr8_1397077     AAsi    C    T        0      0        2 
   8   chr8_1397077     AKia    C    T        1      2        2 
   8   chr8_1397077     AOna    C    T        1      2        2 
   8   chr8_1397077     ASom    C    T        0      0        2 
   8   chr8_1397077     HCab    C    T        0      0        2 
   8   chr8_1397077     HPrz    C    T        0      0        2 
   8   chr8_1397077     ZBoe    C    T        0      0        2 
   8   chr8_1397077     ZGre    C    T        0      0        2 
   8   chr8_1397077     ZHar    C    T        0      0        2 
   8   chr8_1397077   Sample    C    T        0      0        2 
   8   chr8_1400386     AAsi    T    C        0      0        2 
   8   chr8_1400386     AKia    T    C        0      0        2 
   8   chr8_1400386     AOna    T    C        0      0        2 
   8   chr8_1400386     ASom    T    C        0      0        2 
   8   chr8_1400386     HCab    T    C        0      0        2 
   8   chr8_1400386     HPrz    T    C        0      0        2 
   8   chr8_1400386     ZBoe    T    C        0      0        2 
   8   chr8_1400386     ZGre    T    C        0      0        2 
   8   chr8_1400386     ZHar    T    C        1      2        2 
   8   chr8_1400386   Sample    T    C        0      0        2 
   8   chr8_1401835     AAsi    A    G        0      0        2 
   8   chr8_1401835     AKia    A    G        0      0        2 
   8   chr8_1401835     AOna    A    G      0.5      1        2 
   8   chr8_1401835     ASom    A    G        0      0        2 
   8   chr8_1401835     HCab    A    G        0      0        2 
   8   chr8_1401835     HPrz    A    G        0      0        2 
   8   chr8_1401835     ZBoe    A    G        0      0        2 
   8   chr8_1401835     ZGre    A    G        0      0        2 
   8   chr8_1401835     ZHar    A    G        0      0        2 
   8   chr8_1401835   Sample    A    G        0      0        2 
   8   chr8_1403536     AAsi    T    C        0      0        2 
   8   chr8_1403536     AKia    T    C        0      0        2 
   8   chr8_1403536     AOna    T    C        0      0        2 
   8   chr8_1403536     ASom    T    C        0      0        2 
   8   chr8_1403536     HCab    T    C        0      0        2 
   8   chr8_1403536     HPrz    T    C        0      0        2 
   8   chr8_1403536     ZBoe    T    C        0      0        2 
   8   chr8_1403536     ZGre    T    C        0      0        2 
   8   chr8_1403536     ZHar    T    C        1      2        2 
   8   chr8_1403536   Sample    T    C        0      0        2 
   8   chr8_1407122     AAsi    G    A        0      0        2 
   8   chr8_1407122     AKia    G    A        0      0        2 
   8   chr8_1407122     AOna    G    A        0      0        2 
   8   chr8_1407122     ASom    G    A        0      0        2 
   8   chr8_1407122     HCab    G    A        0      0        2 
   8   chr8_1407122     HPrz    G    A        0      0        2 
   8   chr8_1407122     ZBoe    G    A      0.5      1        2 
   8   chr8_1407122     ZGre    G    A        0      0        2 
   8   chr8_1407122     ZHar    G    A        0      0        2 
   8   chr8_1407122   Sample    G    A        0      0        2 
   8   chr8_1408548     AAsi    T    C        0      0        2 
   8   chr8_1408548     AKia    T    C        0      0        2 
   8   chr8_1408548     AOna    T    C        0      0        2 
   8   chr8_1408548     ASom    T    C        0      0        2 
   8   chr8_1408548     HCab    T    C        1      2        2 
   8   chr8_1408548     HPrz    T    C        1      2        2 
   8   chr8_1408548     ZBoe    T    C        0      0        2 
   8   chr8_1408548     ZGre    T    C        0      0        2 
   8   chr8_1408548     ZHar    T    C        0      0        2 
   8   chr8_1408548   Sample    T    C        0      0        2 
   8   chr8_1409383     AAsi    A    T        1      2        2 
   8   chr8_1409383     AKia    A    T        0      0        2 
   8   chr8_1409383     AOna    A    T        0      0        2 
   8   chr8_1409383     ASom    A    T        1      2        2 
   8   chr8_1409383     HCab    A    T        0      0        2 
   8   chr8_1409383     HPrz    A    T        0      0        2 
   8   chr8_1409383     ZBoe    A    T        0      0        2 
   8   chr8_1409383     ZGre    A    T        0      0        2 
   8   chr8_1409383     ZHar    A    T        0      0        2 
   8   chr8_1409383   Sample    A    T        1      2        2 
   8   chr8_1410805     AAsi    A    G        0      0        2 
   8   chr8_1410805     AKia    A    G        0      0        2 
   8   chr8_1410805     AOna    A    G        0      0        2 
   8   chr8_1410805     ASom    A    G        0      0        2 
   8   chr8_1410805     HCab    A    G        1      2        2 
   8   chr8_1410805     HPrz    A    G        1      2        2 
   8   chr8_1410805     ZBoe    A    G        0      0        2 
   8   chr8_1410805     ZGre    A    G        0      0        2 
   8   chr8_1410805     ZHar    A    G        0      0        2 
   8   chr8_1410805   Sample    A    G        0      0        2 
   8   chr8_1412057     AAsi    C    T        0      0        2 
   8   chr8_1412057     AKia    C    T        0      0        2 
   8   chr8_1412057     AOna    C    T        0      0        2 
   8   chr8_1412057     ASom    C    T        0      0        2 
   8   chr8_1412057     HCab    C    T        0      0        2 
   8   chr8_1412057     HPrz    C    T        0      0        2 
   8   chr8_1412057     ZBoe    C    T      0.5      1        2 
   8   chr8_1412057     ZGre    C    T        0      0        2 
   8   chr8_1412057     ZHar    C    T        0      0        2 
   8   chr8_1412057   Sample    C    T        0      0        2 
   8   chr8_1413452     AAsi    C    A        1      2        2 
   8   chr8_1413452     AKia    C    A        0      0        2 
   8   chr8_1413452     AOna    C    A        0      0        2 
   8   chr8_1413452     ASom    C    A        1      2        2 
   8   chr8_1413452     HCab    C    A        0      0        2 
   8   chr8_1413452     HPrz    C    A        0      0        2 
   8   chr8_1413452     ZBoe    C    A        0      0        2 
   8   chr8_1413452     ZGre    C    A        0      0        2 
   8   chr8_1413452     ZHar    C    A        0      0        2 
   8   chr8_1413452   Sample    C    A        1      2        2 
   8   chr8_1414155     AAsi    T    C        0      0        2 
   8   chr8_1414155     AKia    T    C        0      0        2 
   8   chr8_1414155     AOna    T    C        0      0        2 
   8   chr8_1414155     ASom    T    C        0      0        2 
   8   chr8_1414155     HCab    T    C        1      2        2 
   8   chr8_1414155     HPrz    T    C        0      0        2 
   8   chr8_1414155     ZBoe    T    C        0      0        2 
   8   chr8_1414155     ZGre    T    C        0      0        2 
   8   chr8_1414155     ZHar    T    C        0      0        2 
   8   chr8_1414155   Sample    T    C        0      0        2 
   8   chr8_1416803     AAsi    G    C        0      0        2 
   8   chr8_1416803     AKia    G    C        0      0        2 
   8   chr8_1416803     AOna    G    C        0      0        2 
   8   chr8_1416803     ASom    G    C        0      0        2 
   8   chr8_1416803     HCab    G    C        0      0        2 
   8   chr8_1416803     HPrz    G    C        0      0        2 
   8   chr8_1416803     ZBoe    G    C      0.5      1        2 
   8   chr8_1416803     ZGre    G    C        1      2        2 
   8   chr8_1416803     ZHar    G    C        0      0        2 
   8   chr8_1416803   Sample    G    C        0      0        2 
   8   chr8_1420273     AAsi    G    C        1      2        2 
   8   chr8_1420273     AKia    G    C        0      0        2 
   8   chr8_1420273     AOna    G    C        0      0        2 
   8   chr8_1420273     ASom    G    C        0      0        2 
   8   chr8_1420273     HCab    G    C        0      0        2 
   8   chr8_1420273     HPrz    G    C        0      0        2 
   8   chr8_1420273     ZBoe    G    C        0      0        2 
   8   chr8_1420273     ZGre    G    C        0      0        2 
   8   chr8_1420273     ZHar    G    C        0      0        2 
   8   chr8_1420273   Sample    G    C        1      2        2 
   8   chr8_1426138     AAsi    A    C        0      0        2 
   8   chr8_1426138     AKia    A    C        0      0        2 
   8   chr8_1426138     AOna    A    C        0      0        2 
   8   chr8_1426138     ASom    A    C        0      0        2 
   8   chr8_1426138     HCab    A    C        0      0        2 
   8   chr8_1426138     HPrz    A    C      0.5      1        2 
   8   chr8_1426138     ZBoe    A    C        0      0        2 
   8   chr8_1426138     ZGre    A    C        0      0        2 
   8   chr8_1426138     ZHar    A    C        0      0        2 
   8   chr8_1426138   Sample    A    C        0      0        2 
   8   chr8_1426149     AAsi    T    C        0      0        2 
   8   chr8_1426149     AKia    T    C        0      0        2 
   8   chr8_1426149     AOna    T    C        0      0        2 
   8   chr8_1426149     ASom    T    C        0      0        2 
   8   chr8_1426149     HCab    T    C        0      0        2 
   8   chr8_1426149     HPrz    T    C        0      0        2 
   8   chr8_1426149     ZBoe    T    C        1      2        2 
   8   chr8_1426149     ZGre    T    C        0      0        2 
   8   chr8_1426149     ZHar    T    C        0      0        2 
   8   chr8_1426149   Sample    T    C        0      0        2 
   8   chr8_1426516     AAsi    T    C        0      0        2 
   8   chr8_1426516     AKia    T    C        0      0        2 
   8   chr8_1426516     AOna    T    C        0      0        2 
   8   chr8_1426516     ASom    T    C        0      0        2 
   8   chr8_1426516     HCab    T    C        1      2        2 
   8   chr8_1426516     HPrz    T    C        1      2        2 
   8   chr8_1426516     ZBoe    T    C        0      0        2 
   8   chr8_1426516     ZGre    T    C        0      0        2 
   8   chr8_1426516     ZHar    T    C        0      0        2 
   8   chr8_1426516   Sample    T    C        0      0        2 
   8   chr8_1428425     AAsi    G    A        0      0        2 
   8   chr8_1428425     AKia    G    A        0      0        2 
   8   chr8_1428425     AOna    G    A        0      0        2 
   8   chr8_1428425     ASom    G    A        0      0        2 
   8   chr8_1428425     HCab    G    A        1      2        2 
   8   chr8_1428425     HPrz    G    A        1      2        2 
   8   chr8_1428425     ZBoe    G    A        0      0        2 
   8   chr8_1428425     ZGre    G    A        0      0        2 
   8   chr8_1428425     ZHar    G    A        0      0        2 
   8   chr8_1428425   Sample    G    A        0      0        2 
   8   chr8_1432927     AAsi    A    C        0      0        2 
   8   chr8_1432927     AKia    A    C        0      0        2 
   8   chr8_1432927     AOna    A    C        0      0        2 
   8   chr8_1432927     ASom    A    C        0      0        2 
   8   chr8_1432927     HCab    A    C        1      2        2 
   8   chr8_1432927     HPrz    A    C        1      2        2 
   8   chr8_1432927     ZBoe    A    C        0      0        2 
   8   chr8_1432927     ZGre    A    C        0      0        2 
   8   chr8_1432927     ZHar    A    C        0      0        2 
   8   chr8_1432927   Sample    A    C        0      0        2 
   8   chr8_1433613     AAsi    C    A        0      0        2 
   8   chr8_1433613     AKia    C    A        0      0        2 
   8   chr8_1433613     AOna    C    A        0      0        2 
   8   chr8_1433613     ASom    C    A        0      0        2 
   8   chr8_1433613     HCab    C    A        0      0        2 
   8   chr8_1433613     HPrz    C    A        0      0        2 
   8   chr8_1433613     ZBoe    C    A        1      2        2 
   8   chr8_1433613     ZGre    C    A        1      2        2 
   8   chr8_1433613     ZHar    C    A        0      0        2 
   8   chr8_1433613   Sample    C    A        0      0        2 
   8   chr8_1433792     AAsi    T    C        0      0        2 
   8   chr8_1433792     AKia    T    C        0      0        2 
   8   chr8_1433792     AOna    T    C        0      0        2 
   8   chr8_1433792     ASom    T    C        0      0        2 
   8   chr8_1433792     HCab    T    C        0      0        2 
   8   chr8_1433792     HPrz    T    C        0      0        2 
   8   chr8_1433792     ZBoe    T    C        0      0        2 
   8   chr8_1433792     ZGre    T    C        0      0        2 
   8   chr8_1433792     ZHar    T    C        1      2        2 
   8   chr8_1433792   Sample    T    C        1      2        2 
   8   chr8_1435297     AAsi    T    C        0      0        2 
   8   chr8_1435297     AKia    T    C        0      0        2 
   8   chr8_1435297     AOna    T    C        0      0        2 
   8   chr8_1435297     ASom    T    C        0      0        2 
   8   chr8_1435297     HCab    T    C        0      0        2 
   8   chr8_1435297     HPrz    T    C        0      0        2 
   8   chr8_1435297     ZBoe    T    C        0      0        2 
   8   chr8_1435297     ZGre    T    C        0      0        2 
   8   chr8_1435297     ZHar    T    C      0.5      1        2 
   8   chr8_1435297   Sample    T    C        0      0        2 
   8   chr8_1439094     AAsi    C    T      0.5      1        2 
   8   chr8_1439094     AKia    C    T        0      0        2 
   8   chr8_1439094     AOna    C    T        0      0        2 
   8   chr8_1439094     ASom    C    T        0      0        2 
   8   chr8_1439094     HCab    C    T        0      0        2 
   8   chr8_1439094     HPrz    C    T        0      0        2 
   8   chr8_1439094     ZBoe    C    T        0      0        2 
   8   chr8_1439094     ZGre    C    T        0      0        2 
   8   chr8_1439094     ZHar    C    T        0      0        2 
   8   chr8_1439094   Sample    C    T        0      0        2 
   8   chr8_1443415     AAsi    T    C        0      0        2 
   8   chr8_1443415     AKia    T    C        0      0        2 
   8   chr8_1443415     AOna    T    C        0      0        2 
   8   chr8_1443415     ASom    T    C        0      0        2 
   8   chr8_1443415     HCab    T    C        1      2        2 
   8   chr8_1443415     HPrz    T    C        1      2        2 
   8   chr8_1443415     ZBoe    T    C        0      0        2 
   8   chr8_1443415     ZGre    T    C        0      0        2 
   8   chr8_1443415     ZHar    T    C        0      0        2 
   8   chr8_1443415   Sample    T    C        0      0        2 
   8   chr8_1445627     AAsi    C    T        0      0        2 
   8   chr8_1445627     AKia    C    T        0      0        2 
   8   chr8_1445627     AOna    C    T        0      0        2 
   8   chr8_1445627     ASom    C    T        0      0        2 
   8   chr8_1445627     HCab    C    T        0      0        2 
   8   chr8_1445627     HPrz    C    T        0      0        2 
   8   chr8_1445627     ZBoe    C    T        1      2        2 
   8   chr8_1445627     ZGre    C    T        0      0        2 
   8   chr8_1445627     ZHar    C    T        0      0        2 
   8   chr8_1445627   Sample    C    T        0      0        2 
   8   chr8_1445759     AAsi    C    G        0      0        2 
   8   chr8_1445759     AKia    C    G        0      0        2 
   8   chr8_1445759     AOna    C    G        0      0        2 
   8   chr8_1445759     ASom    C    G        0      0        2 
   8   chr8_1445759     HCab    C    G      0.5      1        2 
   8   chr8_1445759     HPrz    C    G      0.5      1        2 
   8   chr8_1445759     ZBoe    C    G        0      0        2 
   8   chr8_1445759     ZGre    C    G        0      0        2 
   8   chr8_1445759     ZHar    C    G        0      0        2 
   8   chr8_1445759   Sample    C    G        0      0        2 
   8   chr8_1447024     AAsi    C    G        0      0        2 
   8   chr8_1447024     AKia    C    G      0.5      1        2 
   8   chr8_1447024     AOna    C    G        0      0        2 
   8   chr8_1447024     ASom    C    G        0      0        2 
   8   chr8_1447024     HCab    C    G        0      0        2 
   8   chr8_1447024     HPrz    C    G        0      0        2 
   8   chr8_1447024     ZBoe    C    G        0      0        2 
   8   chr8_1447024     ZGre    C    G        0      0        2 
   8   chr8_1447024     ZHar    C    G        0      0        2 
   8   chr8_1447024   Sample    C    G        0      0        2 
   8   chr8_1447854     AAsi    C    T        0      0        2 
   8   chr8_1447854     AKia    C    T        0      0        2 
   8   chr8_1447854     AOna    C    T        0      0        2 
   8   chr8_1447854     ASom    C    T        0      0        2 
   8   chr8_1447854     HCab    C    T        1      2        2 
   8   chr8_1447854     HPrz    C    T        1      2        2 
   8   chr8_1447854     ZBoe    C    T        0      0        2 
   8   chr8_1447854     ZGre    C    T        0      0        2 
   8   chr8_1447854     ZHar    C    T        0      0        2 
   8   chr8_1447854   Sample    C    T        0      0        2 
   8   chr8_1453991     AAsi    A    G        0      0        2 
   8   chr8_1453991     AKia    A    G        0      0        2 
   8   chr8_1453991     AOna    A    G        0      0        2 
   8   chr8_1453991     ASom    A    G        0      0        2 
   8   chr8_1453991     HCab    A    G        1      2        2 
   8   chr8_1453991     HPrz    A    G        1      2        2 
   8   chr8_1453991     ZBoe    A    G        0      0        2 
   8   chr8_1453991     ZGre    A    G        0      0        2 
   8   chr8_1453991     ZHar    A    G        0      0        2 
   8   chr8_1453991   Sample    A    G        0      0        2 
   8   chr8_1457617     AAsi    G    A        0      0        2 
   8   chr8_1457617     AKia    G    A        0      0        2 
   8   chr8_1457617     AOna    G    A        0      0        2 
   8   chr8_1457617     ASom    G    A        0      0        2 
   8   chr8_1457617     HCab    G    A        0      0        2 
   8   chr8_1457617     HPrz    G    A        0      0        2 
   8   chr8_1457617     ZBoe    G    A        0      0        2 
   8   chr8_1457617     ZGre    G    A        1      2        2 
   8   chr8_1457617     ZHar    G    A        0      0        2 
   8   chr8_1457617   Sample    G    A        0      0        2 
   8   chr8_1462507     AAsi    T    C        0      0        2 
   8   chr8_1462507     AKia    T    C        1      2        2 
   8   chr8_1462507     AOna    T    C        1      2        2 
   8   chr8_1462507     ASom    T    C        0      0        2 
   8   chr8_1462507     HCab    T    C        0      0        2 
   8   chr8_1462507     HPrz    T    C        0      0        2 
   8   chr8_1462507     ZBoe    T    C        0      0        2 
   8   chr8_1462507     ZGre    T    C        0      0        2 
   8   chr8_1462507     ZHar    T    C        0      0        2 
   8   chr8_1462507   Sample    T    C        0      0        2 
   8   chr8_1469834     AAsi    C    T        0      0        2 
   8   chr8_1469834     AKia    C    T        0      0        2 
   8   chr8_1469834     AOna    C    T        0      0        2 
   8   chr8_1469834     ASom    C    T        0      0        2 
   8   chr8_1469834     HCab    C    T        0      0        2 
   8   chr8_1469834     HPrz    C    T        0      0        2 
   8   chr8_1469834     ZBoe    C    T        0      0        2 
   8   chr8_1469834     ZGre    C    T        0      0        2 
   8   chr8_1469834     ZHar    C    T      0.5      1        2 
   8   chr8_1469834   Sample    C    T        0      0        2 
   8   chr8_1473587     AAsi    C    T        1      2        2 
   8   chr8_1473587     AKia    C    T        0      0        2 
   8   chr8_1473587     AOna    C    T        0      0        2 
   8   chr8_1473587     ASom    C    T        1      2        2 
   8   chr8_1473587     HCab    C    T        0      0        2 
   8   chr8_1473587     HPrz    C    T        0      0        2 
   8   chr8_1473587     ZBoe    C    T        0      0        2 
   8   chr8_1473587     ZGre    C    T        0      0        2 
   8   chr8_1473587     ZHar    C    T        0      0        2 
   8   chr8_1473587   Sample    C    T        1      2        2 
   8   chr8_1476050     AAsi    C    T        0      0        2 
   8   chr8_1476050     AKia    C    T        0      0        2 
   8   chr8_1476050     AOna    C    T        0      0        2 
   8   chr8_1476050     ASom    C    T        0      0        2 
   8   chr8_1476050     HCab    C    T        1      2        2 
   8   chr8_1476050     HPrz    C    T        1      2        2 
   8   chr8_1476050     ZBoe    C    T        0      0        2 
   8   chr8_1476050     ZGre    C    T        0      0        2 
   8   chr8_1476050     ZHar    C    T        0      0        2 
   8   chr8_1476050   Sample    C    T        0      0        2 
   8   chr8_1480947     AAsi    A    T        0      0        2 
   8   chr8_1480947     AKia    A    T        0      0        2 
   8   chr8_1480947     AOna    A    T        0      0        2 
   8   chr8_1480947     ASom    A    T        0      0        2 
   8   chr8_1480947     HCab    A    T        0      0        2 
   8   chr8_1480947     HPrz    A    T      0.5      1        2 
   8   chr8_1480947     ZBoe    A    T        0      0        2 
   8   chr8_1480947     ZGre    A    T        0      0        2 
   8   chr8_1480947     ZHar    A    T        0      0        2 
   8   chr8_1480947   Sample    A    T        0      0        2 
   8   chr8_1482512     AAsi    C    T        0      0        2 
   8   chr8_1482512     AKia    C    T        0      0        2 
   8   chr8_1482512     AOna    C    T        0      0        2 
   8   chr8_1482512     ASom    C    T        0      0        2 
   8   chr8_1482512     HCab    C    T        0      0        2 
   8   chr8_1482512     HPrz    C    T      0.5      1        2 
   8   chr8_1482512     ZBoe    C    T        0      0        2 
   8   chr8_1482512     ZGre    C    T        0      0        2 
   8   chr8_1482512     ZHar    C    T        0      0        2 
   8   chr8_1482512   Sample    C    T        0      0        2 
   8   chr8_1486920     AAsi    C    A        0      0        2 
   8   chr8_1486920     AKia    C    A        0      0        2 
   8   chr8_1486920     AOna    C    A        0      0        2 
   8   chr8_1486920     ASom    C    A        0      0        2 
   8   chr8_1486920     HCab    C    A        1      2        2 
   8   chr8_1486920     HPrz    C    A        1      2        2 
   8   chr8_1486920     ZBoe    C    A        0      0        2 
   8   chr8_1486920     ZGre    C    A        0      0        2 
   8   chr8_1486920     ZHar    C    A        0      0        2 
   8   chr8_1486920   Sample    C    A        0      0        2 
   8   chr8_1489867     AAsi    A    C        0      0        2 
   8   chr8_1489867     AKia    A    C        0      0        2 
   8   chr8_1489867     AOna    A    C      0.5      1        2 
   8   chr8_1489867     ASom    A    C        0      0        2 
   8   chr8_1489867     HCab    A    C        0      0        2 
   8   chr8_1489867     HPrz    A    C        0      0        2 
   8   chr8_1489867     ZBoe    A    C        0      0        2 
   8   chr8_1489867     ZGre    A    C        0      0        2 
   8   chr8_1489867     ZHar    A    C        0      0        2 
   8   chr8_1489867   Sample    A    C        0      0        2 
   8   chr8_1491943     AAsi    A    G        0      0        2 
   8   chr8_1491943     AKia    A    G        0      0        2 
   8   chr8_1491943     AOna    A    G        0      0        2 
   8   chr8_1491943     ASom    A    G        0      0        2 
   8   chr8_1491943     HCab    A    G        1      2        2 
   8   chr8_1491943     HPrz    A    G        0      0        2 
   8   chr8_1491943     ZBoe    A    G        0      0        2 
   8   chr8_1491943     ZGre    A    G        0      0        2 
   8   chr8_1491943     ZHar    A    G        0      0        2 
   8   chr8_1491943   Sample    A    G        0      0        2 
   8   chr8_1500018     AAsi    A    G        0      0        2 
   8   chr8_1500018     AKia    A    G        0      0        2 
   8   chr8_1500018     AOna    A    G        0      0        2 
   8   chr8_1500018     ASom    A    G        0      0        2 
   8   chr8_1500018     HCab    A    G        0      0        2 
   8   chr8_1500018     HPrz    A    G        0      0        2 
   8   chr8_1500018     ZBoe    A    G        0      0        2 
   8   chr8_1500018     ZGre    A    G        1      2        2 
   8   chr8_1500018     ZHar    A    G        0      0        2 
   8   chr8_1500018   Sample    A    G        0      0        2 
   8   chr8_1502029     AAsi    G    A        0      0        2 
   8   chr8_1502029     AKia    G    A        0      0        2 
   8   chr8_1502029     AOna    G    A        0      0        2 
   8   chr8_1502029     ASom    G    A      0.5      1        2 
   8   chr8_1502029     HCab    G    A        0      0        2 
   8   chr8_1502029     HPrz    G    A        0      0        2 
   8   chr8_1502029     ZBoe    G    A        0      0        2 
   8   chr8_1502029     ZGre    G    A        0      0        2 
   8   chr8_1502029     ZHar    G    A        0      0        2 
   8   chr8_1502029   Sample    G    A        0      0        2 
   8   chr8_1502885     AAsi    T    C        0      0        2 
   8   chr8_1502885     AKia    T    C        0      0        2 
   8   chr8_1502885     AOna    T    C        0      0        2 
   8   chr8_1502885     ASom    T    C        0      0        2 
   8   chr8_1502885     HCab    T    C        1      2        2 
   8   chr8_1502885     HPrz    T    C      0.5      1        2 
   8   chr8_1502885     ZBoe    T    C        0      0        2 
   8   chr8_1502885     ZGre    T    C        0      0        2 
   8   chr8_1502885     ZHar    T    C        0      0        2 
   8   chr8_1502885   Sample    T    C        0      0        2 
   8   chr8_1503182     AAsi    A    G        0      0        2 
   8   chr8_1503182     AKia    A    G        0      0        2 
   8   chr8_1503182     AOna    A    G        0      0        2 
   8   chr8_1503182     ASom    A    G        0      0        2 
   8   chr8_1503182     HCab    A    G        1      2        2 
   8   chr8_1503182     HPrz    A    G        1      2        2 
   8   chr8_1503182     ZBoe    A    G        0      0        2 
   8   chr8_1503182     ZGre    A    G        0      0        2 
   8   chr8_1503182     ZHar    A    G        0      0        2 
   8   chr8_1503182   Sample    A    G        0      0        2 
   8   chr8_1505251     AAsi    C    G        0      0        2 
   8   chr8_1505251     AKia    C    G        0      0        2 
   8   chr8_1505251     AOna    C    G        0      0        2 
   8   chr8_1505251     ASom    C    G      0.5      1        2 
   8   chr8_1505251     HCab    C    G        0      0        2 
   8   chr8_1505251     HPrz    C    G        0      0        2 
   8   chr8_1505251     ZBoe    C    G        0      0        2 
   8   chr8_1505251     ZGre    C    G        0      0        2 
   8   chr8_1505251     ZHar    C    G        0      0        2 
   8   chr8_1505251   Sample    C    G        0      0        2 
   8   chr8_1507030     AAsi    T    C        0      0        2 
   8   chr8_1507030     AKia    T    C        0      0        2 
   8   chr8_1507030     AOna    T    C        0      0        2 
   8   chr8_1507030     ASom    T    C        0      0        2 
   8   chr8_1507030     HCab    T    C        1      2        2 
   8   chr8_1507030     HPrz    T    C        0      0        2 
   8   chr8_1507030     ZBoe    T    C        0      0        2 
   8   chr8_1507030     ZGre    T    C        0      0        2 
   8   chr8_1507030     ZHar    T    C        0      0        2 
   8   chr8_1507030   Sample    T    C        0      0        2 
   8   chr8_1507300     AAsi    T    C        0      0        2 
   8   chr8_1507300     AKia    T    C        0      0        2 
   8   chr8_1507300     AOna    T    C        0      0        2 
   8   chr8_1507300     ASom    T    C        0      0        2 
   8   chr8_1507300     HCab    T    C        0      0        2 
   8   chr8_1507300     HPrz    T    C      0.5      1        2 
   8   chr8_1507300     ZBoe    T    C        0      0        2 
   8   chr8_1507300     ZGre    T    C        0      0        2 
   8   chr8_1507300     ZHar    T    C        0      0        2 
   8   chr8_1507300   Sample    T    C        0      0        2 
   8   chr8_1514138     AAsi    A    T        0      0        2 
   8   chr8_1514138     AKia    A    T        1      2        2 
   8   chr8_1514138     AOna    A    T      0.5      1        2 
   8   chr8_1514138     ASom    A    T        0      0        2 
   8   chr8_1514138     HCab    A    T        0      0        2 
   8   chr8_1514138     HPrz    A    T        0      0        2 
   8   chr8_1514138     ZBoe    A    T        0      0        2 
   8   chr8_1514138     ZGre    A    T        0      0        2 
   8   chr8_1514138     ZHar    A    T        0      0        2 
   8   chr8_1514138   Sample    A    T        0      0        2 
   8   chr8_1515238     AAsi    G    A        0      0        2 
   8   chr8_1515238     AKia    G    A        0      0        2 
   8   chr8_1515238     AOna    G    A        0      0        2 
   8   chr8_1515238     ASom    G    A        0      0        2 
   8   chr8_1515238     HCab    G    A        0      0        2 
   8   chr8_1515238     HPrz    G    A      0.5      1        2 
   8   chr8_1515238     ZBoe    G    A        0      0        2 
   8   chr8_1515238     ZGre    G    A        0      0        2 
   8   chr8_1515238     ZHar    G    A        0      0        2 
   8   chr8_1515238   Sample    G    A        0      0        2 
   8   chr8_1519281     AAsi    C    G        0      0        2 
   8   chr8_1519281     AKia    C    G        0      0        2 
   8   chr8_1519281     AOna    C    G        0      0        2 
   8   chr8_1519281     ASom    C    G        1      2        2 
   8   chr8_1519281     HCab    C    G        0      0        2 
   8   chr8_1519281     HPrz    C    G        0      0        2 
   8   chr8_1519281     ZBoe    C    G        0      0        2 
   8   chr8_1519281     ZGre    C    G        0      0        2 
   8   chr8_1519281     ZHar    C    G        0      0        2 
   8   chr8_1519281   Sample    C    G        0      0        2 
   8   chr8_1520427     AAsi    A    C        0      0        2 
   8   chr8_1520427     AKia    A    C        0      0        2 
   8   chr8_1520427     AOna    A    C        0      0        2 
   8   chr8_1520427     ASom    A    C        0      0        2 
   8   chr8_1520427     HCab    A    C        0      0        2 
   8   chr8_1520427     HPrz    A    C        0      0        2 
   8   chr8_1520427     ZBoe    A    C        1      2        2 
   8   chr8_1520427     ZGre    A    C        1      2        2 
   8   chr8_1520427     ZHar    A    C        1      2        2 
   8   chr8_1520427   Sample    A    C        0      0        2 
   8   chr8_1527672     AAsi    C    A        0      0        2 
   8   chr8_1527672     AKia    C    A        0      0        2 
   8   chr8_1527672     AOna    C    A        0      0        2 
   8   chr8_1527672     ASom    C    A        0      0        2 
   8   chr8_1527672     HCab    C    A        1      2        2 
   8   chr8_1527672     HPrz    C    A        1      2        2 
   8   chr8_1527672     ZBoe    C    A        0      0        2 
   8   chr8_1527672     ZGre    C    A        0      0        2 
   8   chr8_1527672     ZHar    C    A        0      0        2 
   8   chr8_1527672   Sample    C    A        0      0        2 
   8   chr8_1542512     AAsi    T    C        0      0        2 
   8   chr8_1542512     AKia    T    C        0      0        2 
   8   chr8_1542512     AOna    T    C        0      0        2 
   8   chr8_1542512     ASom    T    C        0      0        2 
   8   chr8_1542512     HCab    T    C        0      0        2 
   8   chr8_1542512     HPrz    T    C      0.5      1        2 
   8   chr8_1542512     ZBoe    T    C        0      0        2 
   8   chr8_1542512     ZGre    T    C        0      0        2 
   8   chr8_1542512     ZHar    T    C        0      0        2 
   8   chr8_1542512   Sample    T    C        0      0        2 
   8   chr8_1549811     AAsi    G    A        0      0        2 
   8   chr8_1549811     AKia    G    A        0      0        2 
   8   chr8_1549811     AOna    G    A        0      0        2 
   8   chr8_1549811     ASom    G    A        0      0        2 
   8   chr8_1549811     HCab    G    A        0      0        2 
   8   chr8_1549811     HPrz    G    A        0      0        2 
   8   chr8_1549811     ZBoe    G    A        0      0        2 
   8   chr8_1549811     ZGre    G    A        0      0        2 
   8   chr8_1549811     ZHar    G    A      0.5      1        2 
   8   chr8_1549811   Sample    G    A        0      0        2 
   8   chr8_1552601     AAsi    A    G        0      0        2 
   8   chr8_1552601     AKia    A    G        0      0        2 
   8   chr8_1552601     AOna    A    G        0      0        2 
   8   chr8_1552601     ASom    A    G        0      0        2 
   8   chr8_1552601     HCab    A    G        0      0        2 
   8   chr8_1552601     HPrz    A    G      0.5      1        2 
   8   chr8_1552601     ZBoe    A    G        0      0        2 
   8   chr8_1552601     ZGre    A    G        0      0        2 
   8   chr8_1552601     ZHar    A    G        0      0        2 
   8   chr8_1552601   Sample    A    G        0      0        2 
   8   chr8_1559306     AAsi    T    G        0      0        2 
   8   chr8_1559306     AKia    T    G        0      0        2 
   8   chr8_1559306     AOna    T    G        0      0        2 
   8   chr8_1559306     ASom    T    G        0      0        2 
   8   chr8_1559306     HCab    T    G        1      2        2 
   8   chr8_1559306     HPrz    T    G        1      2        2 
   8   chr8_1559306     ZBoe    T    G        0      0        2 
   8   chr8_1559306     ZGre    T    G        0      0        2 
   8   chr8_1559306     ZHar    T    G        0      0        2 
   8   chr8_1559306   Sample    T    G        0      0        2 
   8   chr8_1562445     AAsi    T    C        0      0        2 
   8   chr8_1562445     AKia    T    C        0      0        2 
   8   chr8_1562445     AOna    T    C        0      0        2 
   8   chr8_1562445     ASom    T    C        0      0        2 
   8   chr8_1562445     HCab    T    C        1      2        2 
   8   chr8_1562445     HPrz    T    C        1      2        2 
   8   chr8_1562445     ZBoe    T    C        0      0        2 
   8   chr8_1562445     ZGre    T    C        0      0        2 
   8   chr8_1562445     ZHar    T    C        0      0        2 
   8   chr8_1562445   Sample    T    C        0      0        2 
   8   chr8_1564533     AAsi    A    G        0      0        2 
   8   chr8_1564533     AKia    A    G        0      0        2 
   8   chr8_1564533     AOna    A    G        0      0        2 
   8   chr8_1564533     ASom    A    G        0      0        2 
   8   chr8_1564533     HCab    A    G        0      0        2 
   8   chr8_1564533     HPrz    A    G        0      0        2 
   8   chr8_1564533     ZBoe    A    G        0      0        2 
   8   chr8_1564533     ZGre    A    G      0.5      1        2 
   8   chr8_1564533     ZHar    A    G        0      0        2 
   8   chr8_1564533   Sample    A    G        0      0        2 
   8   chr8_1566692     AAsi    G    A        0      0        2 
   8   chr8_1566692     AKia    G    A        0      0        2 
   8   chr8_1566692     AOna    G    A        0      0        2 
   8   chr8_1566692     ASom    G    A        0      0        2 
   8   chr8_1566692     HCab    G    A        0      0        2 
   8   chr8_1566692     HPrz    G    A        0      0        2 
   8   chr8_1566692     ZBoe    G    A        0      0        2 
   8   chr8_1566692     ZGre    G    A        0      0        2 
   8   chr8_1566692     ZHar    G    A        1      2        2 
   8   chr8_1566692   Sample    G    A        0      0        2 
   8   chr8_1570739     AAsi    A    C      0.5      1        2 
   8   chr8_1570739     AKia    A    C        0      0        2 
   8   chr8_1570739     AOna    A    C        0      0        2 
   8   chr8_1570739     ASom    A    C        0      0        2 
   8   chr8_1570739     HCab    A    C        0      0        2 
   8   chr8_1570739     HPrz    A    C        0      0        2 
   8   chr8_1570739     ZBoe    A    C        0      0        2 
   8   chr8_1570739     ZGre    A    C        0      0        2 
   8   chr8_1570739     ZHar    A    C        0      0        2 
   8   chr8_1570739   Sample    A    C        0      0        2 
   8   chr8_1581152     AAsi    A    G        0      0        2 
   8   chr8_1581152     AKia    A    G        0      0        2 
   8   chr8_1581152     AOna    A    G        0      0        2 
   8   chr8_1581152     ASom    A    G        0      0        2 
   8   chr8_1581152     HCab    A    G        0      0        2 
   8   chr8_1581152     HPrz    A    G        0      0        2 
   8   chr8_1581152     ZBoe    A    G        0      0        2 
   8   chr8_1581152     ZGre    A    G        0      0        2 
   8   chr8_1581152     ZHar    A    G      0.5      1        2 
   8   chr8_1581152   Sample    A    G        0      0        2 
   8   chr8_1583444     AAsi    C    G        1      2        2 
   8   chr8_1583444     AKia    C    G        0      0        2 
   8   chr8_1583444     AOna    C    G        0      0        2 
   8   chr8_1583444     ASom    C    G        1      2        2 
   8   chr8_1583444     HCab    C    G        0      0        2 
   8   chr8_1583444     HPrz    C    G        0      0        2 
   8   chr8_1583444     ZBoe    C    G        0      0        2 
   8   chr8_1583444     ZGre    C    G        0      0        2 
   8   chr8_1583444     ZHar    C    G        0      0        2 
   8   chr8_1583444   Sample    C    G        1      2        2 
   8   chr8_1585123     AAsi    C    T        0      0        2 
   8   chr8_1585123     AKia    C    T        0      0        2 
   8   chr8_1585123     AOna    C    T        1      2        2 
   8   chr8_1585123     ASom    C    T        0      0        2 
   8   chr8_1585123     HCab    C    T        0      0        2 
   8   chr8_1585123     HPrz    C    T        0      0        2 
   8   chr8_1585123     ZBoe    C    T        0      0        2 
   8   chr8_1585123     ZGre    C    T        0      0        2 
   8   chr8_1585123     ZHar    C    T        0      0        2 
   8   chr8_1585123   Sample    C    T        0      0        2 
   8   chr8_1587438     AAsi    G    A        0      0        2 
   8   chr8_1587438     AKia    G    A        0      0        2 
   8   chr8_1587438     AOna    G    A        0      0        2 
   8   chr8_1587438     ASom    G    A        0      0        2 
   8   chr8_1587438     HCab    G    A        1      2        2 
   8   chr8_1587438     HPrz    G    A        0      0        2 
   8   chr8_1587438     ZBoe    G    A        0      0        2 
   8   chr8_1587438     ZGre    G    A        0      0        2 
   8   chr8_1587438     ZHar    G    A        0      0        2 
   8   chr8_1587438   Sample    G    A        0      0        2 
   8   chr8_1588138     AAsi    A    C        0      0        2 
   8   chr8_1588138     AKia    A    C        1      2        2 
   8   chr8_1588138     AOna    A    C        0      0        2 
   8   chr8_1588138     ASom    A    C        0      0        2 
   8   chr8_1588138     HCab    A    C        0      0        2 
   8   chr8_1588138     HPrz    A    C        0      0        2 
   8   chr8_1588138     ZBoe    A    C        0      0        2 
   8   chr8_1588138     ZGre    A    C        0      0        2 
   8   chr8_1588138     ZHar    A    C        0      0        2 
   8   chr8_1588138   Sample    A    C        0      0        2 
   8   chr8_1590518     AAsi    G    A        0      0        2 
   8   chr8_1590518     AKia    G    A        0      0        2 
   8   chr8_1590518     AOna    G    A        0      0        2 
   8   chr8_1590518     ASom    G    A        0      0        2 
   8   chr8_1590518     HCab    G    A        0      0        2 
   8   chr8_1590518     HPrz    G    A        0      0        2 
   8   chr8_1590518     ZBoe    G    A        1      2        2 
   8   chr8_1590518     ZGre    G    A        1      2        2 
   8   chr8_1590518     ZHar    G    A        1      2        2 
   8   chr8_1590518   Sample    G    A        0      0        2 
   8   chr8_1609919     AAsi    T    C      0.5      1        2 
   8   chr8_1609919     AKia    T    C        0      0        2 
   8   chr8_1609919     AOna    T    C        0      0        2 
   8   chr8_1609919     ASom    T    C        0      0        2 
   8   chr8_1609919     HCab    T    C        0      0        2 
   8   chr8_1609919     HPrz    T    C        0      0        2 
   8   chr8_1609919     ZBoe    T    C        0      0        2 
   8   chr8_1609919     ZGre    T    C        0      0        2 
   8   chr8_1609919     ZHar    T    C        0      0        2 
   8   chr8_1609919   Sample    T    C        0      0        2 
   8   chr8_1695284     AAsi    T    C        0      0        2 
   8   chr8_1695284     AKia    T    C        0      0        2 
   8   chr8_1695284     AOna    T    C        0      0        2 
   8   chr8_1695284     ASom    T    C        0      0        2 
   8   chr8_1695284     HCab    T    C        0      0        2 
   8   chr8_1695284     HPrz    T    C        0      0        2 
   8   chr8_1695284     ZBoe    T    C      0.5      1        2 
   8   chr8_1695284     ZGre    T    C        0      0        2 
   8   chr8_1695284     ZHar    T    C        0      0        2 
   8   chr8_1695284   Sample    T    C        0      0        2 
   8   chr8_1701481     AAsi    T    A        0      0        2 
   8   chr8_1701481     AKia    T    A        0      0        2 
   8   chr8_1701481     AOna    T    A        0      0        2 
   8   chr8_1701481     ASom    T    A        0      0        2 
   8   chr8_1701481     HCab    T    A        0      0        2 
   8   chr8_1701481     HPrz    T    A        0      0        2 
   8   chr8_1701481     ZBoe    T    A        1      2        2 
   8   chr8_1701481     ZGre    T    A        1      2        2 
   8   chr8_1701481     ZHar    T    A        1      2        2 
   8   chr8_1701481   Sample    T    A        0      0        2 
   8   chr8_1710399     AAsi    G    C        0      0        2 
   8   chr8_1710399     AKia    G    C        0      0        2 
   8   chr8_1710399     AOna    G    C        0      0        2 
   8   chr8_1710399     ASom    G    C        0      0        2 
   8   chr8_1710399     HCab    G    C        0      0        2 
   8   chr8_1710399     HPrz    G    C        0      0        2 
   8   chr8_1710399     ZBoe    G    C      0.5      1        2 
   8   chr8_1710399     ZGre    G    C        0      0        2 
   8   chr8_1710399     ZHar    G    C        0      0        2 
   8   chr8_1710399   Sample    G    C        0      0        2 
   8   chr8_1710401     AAsi    A    G        0      0        2 
   8   chr8_1710401     AKia    A    G        0      0        2 
   8   chr8_1710401     AOna    A    G        0      0        2 
   8   chr8_1710401     ASom    A    G        0      0        2 
   8   chr8_1710401     HCab    A    G        0      0        2 
   8   chr8_1710401     HPrz    A    G        0      0        2 
   8   chr8_1710401     ZBoe    A    G      0.5      1        2 
   8   chr8_1710401     ZGre    A    G        0      0        2 
   8   chr8_1710401     ZHar    A    G        0      0        2 
   8   chr8_1710401   Sample    A    G        0      0        2 
   8   chr8_1713245     AAsi    G    A        0      0        2 
   8   chr8_1713245     AKia    G    A      0.5      1        2 
   8   chr8_1713245     AOna    G    A      0.5      1        2 
   8   chr8_1713245     ASom    G    A        0      0        2 
   8   chr8_1713245     HCab    G    A        0      0        2 
   8   chr8_1713245     HPrz    G    A        0      0        2 
   8   chr8_1713245     ZBoe    G    A        0      0        2 
   8   chr8_1713245     ZGre    G    A        0      0        2 
   8   chr8_1713245     ZHar    G    A        0      0        2 
   8   chr8_1713245   Sample    G    A        0      0        2 
   8   chr8_1723695     AAsi    A    G        0      0        2 
   8   chr8_1723695     AKia    A    G        0      0        2 
   8   chr8_1723695     AOna    A    G        0      0        2 
   8   chr8_1723695     ASom    A    G        0      0        2 
   8   chr8_1723695     HCab    A    G        0      0        2 
   8   chr8_1723695     HPrz    A    G        0      0        2 
   8   chr8_1723695     ZBoe    A    G        0      0        2 
   8   chr8_1723695     ZGre    A    G        0      0        2 
   8   chr8_1723695     ZHar    A    G      0.5      1        2 
   8   chr8_1723695   Sample    A    G        0      0        2 
   8   chr8_1723996     AAsi    T    G        0      0        2 
   8   chr8_1723996     AKia    T    G      0.5      1        2 
   8   chr8_1723996     AOna    T    G        1      2        2 
   8   chr8_1723996     ASom    T    G        0      0        2 
   8   chr8_1723996     HCab    T    G        0      0        2 
   8   chr8_1723996     HPrz    T    G        0      0        2 
   8   chr8_1723996     ZBoe    T    G        0      0        2 
   8   chr8_1723996     ZGre    T    G        0      0        2 
   8   chr8_1723996     ZHar    T    G      0.5      1        2 
   8   chr8_1723996   Sample    T    G        0      0        2 
   8   chr8_1724748     AAsi    G    C        0      0        2 
   8   chr8_1724748     AKia    G    C        0      0        2 
   8   chr8_1724748     AOna    G    C        0      0        2 
   8   chr8_1724748     ASom    G    C        0      0        2 
   8   chr8_1724748     HCab    G    C        0      0        2 
   8   chr8_1724748     HPrz    G    C        0      0        2 
   8   chr8_1724748     ZBoe    G    C        0      0        2 
   8   chr8_1724748     ZGre    G    C        0      0        2 
   8   chr8_1724748     ZHar    G    C        1      2        2 
   8   chr8_1724748   Sample    G    C        0      0        2 
   8   chr8_1727896     AAsi    T    C        0      0        2 
   8   chr8_1727896     AKia    T    C        0      0        2 
   8   chr8_1727896     AOna    T    C        0      0        2 
   8   chr8_1727896     ASom    T    C      0.5      1        2 
   8   chr8_1727896     HCab    T    C        0      0        2 
   8   chr8_1727896     HPrz    T    C        0      0        2 
   8   chr8_1727896     ZBoe    T    C        0      0        2 
   8   chr8_1727896     ZGre    T    C        0      0        2 
   8   chr8_1727896     ZHar    T    C        0      0        2 
   8   chr8_1727896   Sample    T    C        0      0        2 
   8   chr8_1729304     AAsi    A    G        0      0        2 
   8   chr8_1729304     AKia    A    G        0      0        2 
   8   chr8_1729304     AOna    A    G        0      0        2 
   8   chr8_1729304     ASom    A    G        0      0        2 
   8   chr8_1729304     HCab    A    G        0      0        2 
   8   chr8_1729304     HPrz    A    G        0      0        2 
   8   chr8_1729304     ZBoe    A    G      0.5      1        2 
   8   chr8_1729304     ZGre    A    G        0      0        2 
   8   chr8_1729304     ZHar    A    G        0      0        2 
   8   chr8_1729304   Sample    A    G        0      0        2 
   8   chr8_1729440     AAsi    A    G        0      0        2 
   8   chr8_1729440     AKia    A    G        0      0        2 
   8   chr8_1729440     AOna    A    G        0      0        2 
   8   chr8_1729440     ASom    A    G        0      0        2 
   8   chr8_1729440     HCab    A    G        0      0        2 
   8   chr8_1729440     HPrz    A    G        0      0        2 
   8   chr8_1729440     ZBoe    A    G      0.5      1        2 
   8   chr8_1729440     ZGre    A    G        1      2        2 
   8   chr8_1729440     ZHar    A    G        1      2        2 
   8   chr8_1729440   Sample    A    G        0      0        2 
   8   chr8_1730797     AAsi    T    C        0      0        2 
   8   chr8_1730797     AKia    T    C        0      0        2 
   8   chr8_1730797     AOna    T    C        0      0        2 
   8   chr8_1730797     ASom    T    C        0      0        2 
   8   chr8_1730797     HCab    T    C        0      0        2 
   8   chr8_1730797     HPrz    T    C        0      0        2 
   8   chr8_1730797     ZBoe    T    C        0      0        2 
   8   chr8_1730797     ZGre    T    C        1      2        2 
   8   chr8_1730797     ZHar    T    C        0      0        2 
   8   chr8_1730797   Sample    T    C        0      0        2 
   8   chr8_1734284     AAsi    C    T        0      0        2 
   8   chr8_1734284     AKia    C    T        0      0        2 
   8   chr8_1734284     AOna    C    T        0      0        2 
   8   chr8_1734284     ASom    C    T        0      0        2 
   8   chr8_1734284     HCab    C    T        0      0        2 
   8   chr8_1734284     HPrz    C    T        0      0        2 
   8   chr8_1734284     ZBoe    C    T      0.5      1        2 
   8   chr8_1734284     ZGre    C    T        0      0        2 
   8   chr8_1734284     ZHar    C    T        0      0        2 
   8   chr8_1734284   Sample    C    T        0      0        2 
   8   chr8_1766723     AAsi    G    C        0      0        2 
   8   chr8_1766723     AKia    G    C        0      0        2 
   8   chr8_1766723     AOna    G    C        0      0        2 
   8   chr8_1766723     ASom    G    C        0      0        2 
   8   chr8_1766723     HCab    G    C        0      0        2 
   8   chr8_1766723     HPrz    G    C        0      0        2 
   8   chr8_1766723     ZBoe    G    C        0      0        2 
   8   chr8_1766723     ZGre    G    C      0.5      1        2 
   8   chr8_1766723     ZHar    G    C        0      0        2 
   8   chr8_1766723   Sample    G    C        0      0        2 
   8   chr8_1866953     AAsi    T    C        0      0        2 
   8   chr8_1866953     AKia    T    C        0      0        2 
   8   chr8_1866953     AOna    T    C        0      0        2 
   8   chr8_1866953     ASom    T    C        0      0        2 
   8   chr8_1866953     HCab    T    C      0.5      1        2 
   8   chr8_1866953     HPrz    T    C        0      0        2 
   8   chr8_1866953     ZBoe    T    C        0      0        2 
   8   chr8_1866953     ZGre    T    C        0      0        2 
   8   chr8_1866953     ZHar    T    C        0      0        2 
   8   chr8_1866953   Sample    T    C        0      0        2 
   8   chr8_1876805     AAsi    C    T        0      0        2 
   8   chr8_1876805     AKia    C    T      0.5      1        2 
   8   chr8_1876805     AOna    C    T        0      0        2 
   8   chr8_1876805     ASom    C    T        0      0        2 
   8   chr8_1876805     HCab    C    T        0      0        2 
   8   chr8_1876805     HPrz    C    T        0      0        2 
   8   chr8_1876805     ZBoe    C    T        0      0        2 
   8   chr8_1876805     ZGre    C    T        0      0        2 
   8   chr8_1876805     ZHar    C    T        0      0        2 
   8   chr8_1876805   Sample    C    T        0      0        2 
   8   chr8_1998257     AAsi    A    G        0      0        2 
   8   chr8_1998257     AKia    A    G        0      0        2 
   8   chr8_1998257     AOna    A    G        0      0        2 
   8   chr8_1998257     ASom    A    G        0      0        2 
   8   chr8_1998257     HCab    A    G        1      2        2 
   8   chr8_1998257     HPrz    A    G        1      2        2 
   8   chr8_1998257     ZBoe    A    G        0      0        2 
   8   chr8_1998257     ZGre    A    G        0      0        2 
   8   chr8_1998257     ZHar    A    G        0      0        2 
   8   chr8_1998257   Sample    A    G        0      0        2 
   8   chr8_2060275     AAsi    A    G        0      0        2 
   8   chr8_2060275     AKia    A    G        0      0        2 
   8   chr8_2060275     AOna    A    G        0      0        2 
   8   chr8_2060275     ASom    A    G        0      0        2 
   8   chr8_2060275     HCab    A    G        0      0        2 
   8   chr8_2060275     HPrz    A    G        0      0        2 
   8   chr8_2060275     ZBoe    A    G      0.5      1        2 
   8   chr8_2060275     ZGre    A    G        0      0        2 
   8   chr8_2060275     ZHar    A    G        0      0        2 
   8   chr8_2060275   Sample    A    G        0      0        2 
   8   chr8_2094563     AAsi    T    C        0      0        2 
   8   chr8_2094563     AKia    T    C        0      0        2 
   8   chr8_2094563     AOna    T    C        0      0        2 
   8   chr8_2094563     ASom    T    C        0      0        2 
   8   chr8_2094563     HCab    T    C        1      2        2 
   8   chr8_2094563     HPrz    T    C        1      2        2 
   8   chr8_2094563     ZBoe    T    C        0      0        2 
   8   chr8_2094563     ZGre    T    C        0      0        2 
   8   chr8_2094563     ZHar    T    C        0      0        2 
   8   chr8_2094563   Sample    T    C        0      0        2 
   8   chr8_2096229     AAsi    A    G        0      0        2 
   8   chr8_2096229     AKia    A    G        0      0        2 
   8   chr8_2096229     AOna    A    G        0      0        2 
   8   chr8_2096229     ASom    A    G        0      0        2 
   8   chr8_2096229     HCab    A    G        0      0        2 
   8   chr8_2096229     HPrz    A    G        0      0        2 
   8   chr8_2096229     ZBoe    A    G        0      0        2 
   8   chr8_2096229     ZGre    A    G      0.5      1        2 
   8   chr8_2096229     ZHar    A    G        0      0        2 
   8   chr8_2096229   Sample    A    G        0      0        2 
   8   chr8_2146289     AAsi    T    G        0      0        2 
   8   chr8_2146289     AKia    T    G        0      0        2 
   8   chr8_2146289     AOna    T    G        0      0        2 
   8   chr8_2146289     ASom    T    G        0      0        2 
   8   chr8_2146289     HCab    T    G        0      0        2 
   8   chr8_2146289     HPrz    T    G        0      0        2 
   8   chr8_2146289     ZBoe    T    G        0      0        2 
   8   chr8_2146289     ZGre    T    G      0.5      1        2 
   8   chr8_2146289     ZHar    T    G        0      0        2 
   8   chr8_2146289   Sample    T    G        0      0        2 
   8   chr8_2173043     AAsi    T    C      0.5      1        2 
   8   chr8_2173043     AKia    T    C        0      0        2 
   8   chr8_2173043     AOna    T    C        0      0        2 
   8   chr8_2173043     ASom    T    C        0      0        2 
   8   chr8_2173043     HCab    T    C        0      0        2 
   8   chr8_2173043     HPrz    T    C        0      0        2 
   8   chr8_2173043     ZBoe    T    C        0      0        2 
   8   chr8_2173043     ZGre    T    C        0      0        2 
   8   chr8_2173043     ZHar    T    C        0      0        2 
   8   chr8_2173043   Sample    T    C        0      0        2 
   8   chr8_2173314     AAsi    T    G      0.5      1        2 
   8   chr8_2173314     AKia    T    G        0      0        2 
   8   chr8_2173314     AOna    T    G        1      2        2 
   8   chr8_2173314     ASom    T    G        0      0        2 
   8   chr8_2173314     HCab    T    G        0      0        2 
   8   chr8_2173314     HPrz    T    G        0      0        2 
   8   chr8_2173314     ZBoe    T    G        0      0        2 
   8   chr8_2173314     ZGre    T    G        0      0        2 
   8   chr8_2173314     ZHar    T    G        0      0        2 
   8   chr8_2173314   Sample    T    G        1      2        2 
   8   chr8_2194646     AAsi    T    A        0      0        2 
   8   chr8_2194646     AKia    T    A        0      0        2 
   8   chr8_2194646     AOna    T    A        0      0        2 
   8   chr8_2194646     ASom    T    A        0      0        2 
   8   chr8_2194646     HCab    T    A        0      0        2 
   8   chr8_2194646     HPrz    T    A        0      0        2 
   8   chr8_2194646     ZBoe    T    A      0.5      1        2 
   8   chr8_2194646     ZGre    T    A        0      0        2 
   8   chr8_2194646     ZHar    T    A        0      0        2 
   8   chr8_2194646   Sample    T    A        0      0        2 
   8   chr8_2203139     AAsi    T    C        0      0        2 
   8   chr8_2203139     AKia    T    C        0      0        2 
   8   chr8_2203139     AOna    T    C        1      2        2 
   8   chr8_2203139     ASom    T    C        0      0        2 
   8   chr8_2203139     HCab    T    C        0      0        2 
   8   chr8_2203139     HPrz    T    C        0      0        2 
   8   chr8_2203139     ZBoe    T    C        0      0        2 
   8   chr8_2203139     ZGre    T    C        0      0        2 
   8   chr8_2203139     ZHar    T    C        0      0        2 
   8   chr8_2203139   Sample    T    C        0      0        2 
   8   chr8_2487548     AAsi    A    G        0      0        2 
   8   chr8_2487548     AKia    A    G        0      0        2 
   8   chr8_2487548     AOna    A    G        0      0        2 
   8   chr8_2487548     ASom    A    G        0      0        2 
   8   chr8_2487548     HCab    A    G        0      0        2 
   8   chr8_2487548     HPrz    A    G        0      0        2 
   8   chr8_2487548     ZBoe    A    G      0.5      1        2 
   8   chr8_2487548     ZGre    A    G        0      0        2 
   8   chr8_2487548     ZHar    A    G        0      0        2 
   8   chr8_2487548   Sample    A    G        0      0        2 
   8   chr8_2489188     AAsi    G    T        0      0        2 
   8   chr8_2489188     AKia    G    T        0      0        2 
   8   chr8_2489188     AOna    G    T        0      0        2 
   8   chr8_2489188     ASom    G    T        0      0        2 
   8   chr8_2489188     HCab    G    T        1      2        2 
   8   chr8_2489188     HPrz    G    T        1      2        2 
   8   chr8_2489188     ZBoe    G    T        0      0        2 
   8   chr8_2489188     ZGre    G    T        0      0        2 
   8   chr8_2489188     ZHar    G    T        0      0        2 
   8   chr8_2489188   Sample    G    T        0      0        2 
   8   chr8_2501134     AAsi    G    A        0      0        2 
   8   chr8_2501134     AKia    G    A        0      0        2 
   8   chr8_2501134     AOna    G    A        1      2        2 
   8   chr8_2501134     ASom    G    A        0      0        2 
   8   chr8_2501134     HCab    G    A        0      0        2 
   8   chr8_2501134     HPrz    G    A        0      0        2 
   8   chr8_2501134     ZBoe    G    A        0      0        2 
   8   chr8_2501134     ZGre    G    A        0      0        2 
   8   chr8_2501134     ZHar    G    A        0      0        2 
   8   chr8_2501134   Sample    G    A        0      0        2 
   8   chr8_2503504     AAsi    T    G        0      0        2 
   8   chr8_2503504     AKia    T    G        0      0        2 
   8   chr8_2503504     AOna    T    G        0      0        2 
   8   chr8_2503504     ASom    T    G        0      0        2 
   8   chr8_2503504     HCab    T    G        0      0        2 
   8   chr8_2503504     HPrz    T    G        0      0        2 
   8   chr8_2503504     ZBoe    T    G        0      0        2 
   8   chr8_2503504     ZGre    T    G      0.5      1        2 
   8   chr8_2503504     ZHar    T    G        0      0        2 
   8   chr8_2503504   Sample    T    G        0      0        2 
   8   chr8_2504080     AAsi    A    G        0      0        2 
   8   chr8_2504080     AKia    A    G        0      0        2 
   8   chr8_2504080     AOna    A    G        0      0        2 
   8   chr8_2504080     ASom    A    G        0      0        2 
   8   chr8_2504080     HCab    A    G        0      0        2 
   8   chr8_2504080     HPrz    A    G        0      0        2 
   8   chr8_2504080     ZBoe    A    G      0.5      1        2 
   8   chr8_2504080     ZGre    A    G        0      0        2 
   8   chr8_2504080     ZHar    A    G        0      0        2 
   8   chr8_2504080   Sample    A    G        0      0        2 
   8   chr8_2506275     AAsi    A    G        0      0        2 
   8   chr8_2506275     AKia    A    G        1      2        2 
   8   chr8_2506275     AOna    A    G        0      0        2 
   8   chr8_2506275     ASom    A    G        0      0        2 
   8   chr8_2506275     HCab    A    G        0      0        2 
   8   chr8_2506275     HPrz    A    G        0      0        2 
   8   chr8_2506275     ZBoe    A    G        0      0        2 
   8   chr8_2506275     ZGre    A    G        0      0        2 
   8   chr8_2506275     ZHar    A    G        0      0        2 
   8   chr8_2506275   Sample    A    G        0      0        2 
   8   chr8_2513582     AAsi    A    T        0      0        2 
   8   chr8_2513582     AKia    A    T        0      0        2 
   8   chr8_2513582     AOna    A    T        0      0        2 
   8   chr8_2513582     ASom    A    T        0      0        2 
   8   chr8_2513582     HCab    A    T        0      0        2 
   8   chr8_2513582     HPrz    A    T        0      0        2 
   8   chr8_2513582     ZBoe    A    T        0      0        2 
   8   chr8_2513582     ZGre    A    T      0.5      1        2 
   8   chr8_2513582     ZHar    A    T        0      0        2 
   8   chr8_2513582   Sample    A    T        0      0        2 
   8   chr8_2518864     AAsi    T    C        0      0        2 
   8   chr8_2518864     AKia    T    C        0      0        2 
   8   chr8_2518864     AOna    T    C        0      0        2 
   8   chr8_2518864     ASom    T    C        0      0        2 
   8   chr8_2518864     HCab    T    C        0      0        2 
   8   chr8_2518864     HPrz    T    C      0.5      1        2 
   8   chr8_2518864     ZBoe    T    C        0      0        2 
   8   chr8_2518864     ZGre    T    C        0      0        2 
   8   chr8_2518864     ZHar    T    C        0      0        2 
   8   chr8_2518864   Sample    T    C        0      0        2 
   8   chr8_2518986     AAsi    T    C        0      0        2 
   8   chr8_2518986     AKia    T    C        0      0        2 
   8   chr8_2518986     AOna    T    C        0      0        2 
   8   chr8_2518986     ASom    T    C        0      0        2 
   8   chr8_2518986     HCab    T    C        0      0        2 
   8   chr8_2518986     HPrz    T    C        0      0        2 
   8   chr8_2518986     ZBoe    T    C      0.5      1        2 
   8   chr8_2518986     ZGre    T    C        0      0        2 
   8   chr8_2518986     ZHar    T    C        0      0        2 
   8   chr8_2518986   Sample    T    C        0      0        2 
   8   chr8_2647224     AAsi    T    C        0      0        2 
   8   chr8_2647224     AKia    T    C        1      2        2 
   8   chr8_2647224     AOna    T    C        0      0        2 
   8   chr8_2647224     ASom    T    C        0      0        2 
   8   chr8_2647224     HCab    T    C        0      0        2 
   8   chr8_2647224     HPrz    T    C        0      0        2 
   8   chr8_2647224     ZBoe    T    C        0      0        2 
   8   chr8_2647224     ZGre    T    C        0      0        2 
   8   chr8_2647224     ZHar    T    C        0      0        2 
   8   chr8_2647224   Sample    T    C        0      0        2 
   8   chr8_2664920     AAsi    T    C        0      0        2 
   8   chr8_2664920     AKia    T    C        0      0        2 
   8   chr8_2664920     AOna    T    C        0      0        2 
   8   chr8_2664920     ASom    T    C        0      0        2 
   8   chr8_2664920     HCab    T    C        0      0        2 
   8   chr8_2664920     HPrz    T    C        0      0        2 
   8   chr8_2664920     ZBoe    T    C        0      0        2 
   8   chr8_2664920     ZGre    T    C        0      0        2 
   8   chr8_2664920     ZHar    T    C        1      2        2 
   8   chr8_2664920   Sample    T    C        0      0        2 
   8   chr8_2665631     AAsi    C    T        0      0        2 
   8   chr8_2665631     AKia    C    T        0      0        2 
   8   chr8_2665631     AOna    C    T        0      0        2 
   8   chr8_2665631     ASom    C    T        0      0        2 
   8   chr8_2665631     HCab    C    T        1      2        2 
   8   chr8_2665631     HPrz    C    T        1      2        2 
   8   chr8_2665631     ZBoe    C    T        0      0        2 
   8   chr8_2665631     ZGre    C    T        0      0        2 
   8   chr8_2665631     ZHar    C    T        0      0        2 
   8   chr8_2665631   Sample    C    T        0      0        2 
   8   chr8_2672042     AAsi    G    C        1      2        2 
   8   chr8_2672042     AKia    G    C        0      0        2 
   8   chr8_2672042     AOna    G    C        0      0        2 
   8   chr8_2672042     ASom    G    C        1      2        2 
   8   chr8_2672042     HCab    G    C        0      0        2 
   8   chr8_2672042     HPrz    G    C        0      0        2 
   8   chr8_2672042     ZBoe    G    C        0      0        2 
   8   chr8_2672042     ZGre    G    C        0      0        2 
   8   chr8_2672042     ZHar    G    C        0      0        2 
   8   chr8_2672042   Sample    G    C        1      2        2 
   8   chr8_2675607     AAsi    C    A        0      0        2 
   8   chr8_2675607     AKia    C    A        0      0        2 
   8   chr8_2675607     AOna    C    A        0      0        2 
   8   chr8_2675607     ASom    C    A        0      0        2 
   8   chr8_2675607     HCab    C    A        1      2        2 
   8   chr8_2675607     HPrz    C    A        1      2        2 
   8   chr8_2675607     ZBoe    C    A        0      0        2 
   8   chr8_2675607     ZGre    C    A        0      0        2 
   8   chr8_2675607     ZHar    C    A        0      0        2 
   8   chr8_2675607   Sample    C    A        0      0        2 
   8   chr8_2686199     AAsi    C    T        0      0        2 
   8   chr8_2686199     AKia    C    T        0      0        2 
   8   chr8_2686199     AOna    C    T        0      0        2 
   8   chr8_2686199     ASom    C    T        0      0        2 
   8   chr8_2686199     HCab    C    T        0      0        2 
   8   chr8_2686199     HPrz    C    T        0      0        2 
   8   chr8_2686199     ZBoe    C    T        1      2        2 
   8   chr8_2686199     ZGre    C    T        0      0        2 
   8   chr8_2686199     ZHar    C    T        0      0        2 
   8   chr8_2686199   Sample    C    T        0      0        2 
   8   chr8_2688484     AAsi    A    G        1      2        2 
   8   chr8_2688484     AKia    A    G        0      0        2 
   8   chr8_2688484     AOna    A    G        0      0        2 
   8   chr8_2688484     ASom    A    G        1      2        2 
   8   chr8_2688484     HCab    A    G        0      0        2 
   8   chr8_2688484     HPrz    A    G        0      0        2 
   8   chr8_2688484     ZBoe    A    G        1      2        2 
   8   chr8_2688484     ZGre    A    G        0      0        2 
   8   chr8_2688484     ZHar    A    G        0      0        2 
   8   chr8_2688484   Sample    A    G        1      2        2 
   8   chr8_2688661     AAsi    A    G        0      0        2 
   8   chr8_2688661     AKia    A    G        0      0        2 
   8   chr8_2688661     AOna    A    G        0      0        2 
   8   chr8_2688661     ASom    A    G      0.5      1        2 
   8   chr8_2688661     HCab    A    G        0      0        2 
   8   chr8_2688661     HPrz    A    G        0      0        2 
   8   chr8_2688661     ZBoe    A    G        0      0        2 
   8   chr8_2688661     ZGre    A    G        0      0        2 
   8   chr8_2688661     ZHar    A    G        0      0        2 
   8   chr8_2688661   Sample    A    G        0      0        2 
   8   chr8_2691316     AAsi    T    C        0      0        2 
   8   chr8_2691316     AKia    T    C        0      0        2 
   8   chr8_2691316     AOna    T    C        0      0        2 
   8   chr8_2691316     ASom    T    C        0      0        2 
   8   chr8_2691316     HCab    T    C        1      2        2 
   8   chr8_2691316     HPrz    T    C        1      2        2 
   8   chr8_2691316     ZBoe    T    C        0      0        2 
   8   chr8_2691316     ZGre    T    C        0      0        2 
   8   chr8_2691316     ZHar    T    C        0      0        2 
   8   chr8_2691316   Sample    T    C        0      0        2 
   8   chr8_2692848     AAsi    C    T        0      0        2 
   8   chr8_2692848     AKia    C    T        0      0        2 
   8   chr8_2692848     AOna    C    T        0      0        2 
   8   chr8_2692848     ASom    C    T        0      0        2 
   8   chr8_2692848     HCab    C    T        1      2        2 
   8   chr8_2692848     HPrz    C    T        1      2        2 
   8   chr8_2692848     ZBoe    C    T        0      0        2 
   8   chr8_2692848     ZGre    C    T        0      0        2 
   8   chr8_2692848     ZHar    C    T        0      0        2 
   8   chr8_2692848   Sample    C    T        0      0        2 
   8   chr8_2695009     AAsi    T    C        0      0        2 
   8   chr8_2695009     AKia    T    C        0      0        2 
   8   chr8_2695009     AOna    T    C        0      0        2 
   8   chr8_2695009     ASom    T    C        0      0        2 
   8   chr8_2695009     HCab    T    C        0      0        2 
   8   chr8_2695009     HPrz    T    C        0      0        2 
   8   chr8_2695009     ZBoe    T    C        1      2        2 
   8   chr8_2695009     ZGre    T    C        1      2        2 
   8   chr8_2695009     ZHar    T    C        1      2        2 
   8   chr8_2695009   Sample    T    C        0      0        2 
   8   chr8_2696783     AAsi    C    T        0      0        2 
   8   chr8_2696783     AKia    C    T      0.5      1        2 
   8   chr8_2696783     AOna    C    T        0      0        2 
   8   chr8_2696783     ASom    C    T        0      0        2 
   8   chr8_2696783     HCab    C    T        0      0        2 
   8   chr8_2696783     HPrz    C    T        0      0        2 
   8   chr8_2696783     ZBoe    C    T        0      0        2 
   8   chr8_2696783     ZGre    C    T        0      0        2 
   8   chr8_2696783     ZHar    C    T        0      0        2 
   8   chr8_2696783   Sample    C    T        0      0        2 
   8   chr8_2701304     AAsi    T    C        0      0        2 
   8   chr8_2701304     AKia    T    C        0      0        2 
   8   chr8_2701304     AOna    T    C        0      0        2 
   8   chr8_2701304     ASom    T    C      0.5      1        2 
   8   chr8_2701304     HCab    T    C        0      0        2 
   8   chr8_2701304     HPrz    T    C        0      0        2 
   8   chr8_2701304     ZBoe    T    C        0      0        2 
   8   chr8_2701304     ZGre    T    C        0      0        2 
   8   chr8_2701304     ZHar    T    C        0      0        2 
   8   chr8_2701304   Sample    T    C        0      0        2 
   8   chr8_2702982     AAsi    A    G        0      0        2 
   8   chr8_2702982     AKia    A    G        0      0        2 
   8   chr8_2702982     AOna    A    G        0      0        2 
   8   chr8_2702982     ASom    A    G        0      0        2 
   8   chr8_2702982     HCab    A    G        0      0        2 
   8   chr8_2702982     HPrz    A    G        0      0        2 
   8   chr8_2702982     ZBoe    A    G        1      2        2 
   8   chr8_2702982     ZGre    A    G        0      0        2 
   8   chr8_2702982     ZHar    A    G        0      0        2 
   8   chr8_2702982   Sample    A    G        0      0        2 
   8   chr8_2707662     AAsi    T    C        0      0        2 
   8   chr8_2707662     AKia    T    C        0      0        2 
   8   chr8_2707662     AOna    T    C        0      0        2 
   8   chr8_2707662     ASom    T    C      0.5      1        2 
   8   chr8_2707662     HCab    T    C        0      0        2 
   8   chr8_2707662     HPrz    T    C        0      0        2 
   8   chr8_2707662     ZBoe    T    C        0      0        2 
   8   chr8_2707662     ZGre    T    C        0      0        2 
   8   chr8_2707662     ZHar    T    C        0      0        2 
   8   chr8_2707662   Sample    T    C        0      0        2 
   8   chr8_2717718     AAsi    G    T        0      0        2 
   8   chr8_2717718     AKia    G    T        0      0        2 
   8   chr8_2717718     AOna    G    T        0      0        2 
   8   chr8_2717718     ASom    G    T        0      0        2 
   8   chr8_2717718     HCab    G    T        0      0        2 
   8   chr8_2717718     HPrz    G    T        0      0        2 
   8   chr8_2717718     ZBoe    G    T      0.5      1        2 
   8   chr8_2717718     ZGre    G    T        0      0        2 
   8   chr8_2717718     ZHar    G    T        0      0        2 
   8   chr8_2717718   Sample    G    T        0      0        2 
   8   chr8_2724517     AAsi    A    G        0      0        2 
   8   chr8_2724517     AKia    A    G        1      2        2 
   8   chr8_2724517     AOna    A    G        0      0        2 
   8   chr8_2724517     ASom    A    G        0      0        2 
   8   chr8_2724517     HCab    A    G        0      0        2 
   8   chr8_2724517     HPrz    A    G        0      0        2 
   8   chr8_2724517     ZBoe    A    G        0      0        2 
   8   chr8_2724517     ZGre    A    G        0      0        2 
   8   chr8_2724517     ZHar    A    G        0      0        2 
   8   chr8_2724517   Sample    A    G        0      0        2 
   8   chr8_2730806     AAsi    G    C        0      0        2 
   8   chr8_2730806     AKia    G    C        0      0        2 
   8   chr8_2730806     AOna    G    C        0      0        2 
   8   chr8_2730806     ASom    G    C        0      0        2 
   8   chr8_2730806     HCab    G    C        1      2        2 
   8   chr8_2730806     HPrz    G    C        1      2        2 
   8   chr8_2730806     ZBoe    G    C        0      0        2 
   8   chr8_2730806     ZGre    G    C        0      0        2 
   8   chr8_2730806     ZHar    G    C        0      0        2 
   8   chr8_2730806   Sample    G    C        0      0        2 
   8   chr8_2731613     AAsi    T    C      0.5      1        2 
   8   chr8_2731613     AKia    T    C        0      0        2 
   8   chr8_2731613     AOna    T    C        0      0        2 
   8   chr8_2731613     ASom    T    C        0      0        2 
   8   chr8_2731613     HCab    T    C        0      0        2 
   8   chr8_2731613     HPrz    T    C        0      0        2 
   8   chr8_2731613     ZBoe    T    C        0      0        2 
   8   chr8_2731613     ZGre    T    C        0      0        2 
   8   chr8_2731613     ZHar    T    C        0      0        2 
   8   chr8_2731613   Sample    T    C        0      0        2 
   8   chr8_2733897     AAsi    T    C        0      0        2 
   8   chr8_2733897     AKia    T    C        0      0        2 
   8   chr8_2733897     AOna    T    C        0      0        2 
   8   chr8_2733897     ASom    T    C        0      0        2 
   8   chr8_2733897     HCab    T    C        1      2        2 
   8   chr8_2733897     HPrz    T    C        1      2        2 
   8   chr8_2733897     ZBoe    T    C        0      0        2 
   8   chr8_2733897     ZGre    T    C        0      0        2 
   8   chr8_2733897     ZHar    T    C        0      0        2 
   8   chr8_2733897   Sample    T    C        0      0        2 
   8   chr8_2735502     AAsi    T    C        0      0        2 
   8   chr8_2735502     AKia    T    C        0      0        2 
   8   chr8_2735502     AOna    T    C        0      0        2 
   8   chr8_2735502     ASom    T    C        0      0        2 
   8   chr8_2735502     HCab    T    C        0      0        2 
   8   chr8_2735502     HPrz    T    C        0      0        2 
   8   chr8_2735502     ZBoe    T    C        0      0        2 
   8   chr8_2735502     ZGre    T    C        0      0        2 
   8   chr8_2735502     ZHar    T    C        1      2        2 
   8   chr8_2735502   Sample    T    C        0      0        2 
   8   chr8_2746335     AAsi    C    T        0      0        2 
   8   chr8_2746335     AKia    C    T        0      0        2 
   8   chr8_2746335     AOna    C    T        0      0        2 
   8   chr8_2746335     ASom    C    T        0      0        2 
   8   chr8_2746335     HCab    C    T        1      2        2 
   8   chr8_2746335     HPrz    C    T        1      2        2 
   8   chr8_2746335     ZBoe    C    T        0      0        2 
   8   chr8_2746335     ZGre    C    T        0      0        2 
   8   chr8_2746335     ZHar    C    T        0      0        2 
   8   chr8_2746335   Sample    C    T        0      0        2 
   8   chr8_2747125     AAsi    A    C        0      0        2 
   8   chr8_2747125     AKia    A    C        0      0        2 
   8   chr8_2747125     AOna    A    C        0      0        2 
   8   chr8_2747125     ASom    A    C        0      0        2 
   8   chr8_2747125     HCab    A    C        1      2        2 
   8   chr8_2747125     HPrz    A    C        1      2        2 
   8   chr8_2747125     ZBoe    A    C        0      0        2 
   8   chr8_2747125     ZGre    A    C        0      0        2 
   8   chr8_2747125     ZHar    A    C        0      0        2 
   8   chr8_2747125   Sample    A    C        0      0        2 
   8   chr8_2751782     AAsi    A    C        0      0        2 
   8   chr8_2751782     AKia    A    C        0      0        2 
   8   chr8_2751782     AOna    A    C        1      2        2 
   8   chr8_2751782     ASom    A    C        0      0        2 
   8   chr8_2751782     HCab    A    C        0      0        2 
   8   chr8_2751782     HPrz    A    C        0      0        2 
   8   chr8_2751782     ZBoe    A    C        0      0        2 
   8   chr8_2751782     ZGre    A    C        0      0        2 
   8   chr8_2751782     ZHar    A    C        0      0        2 
   8   chr8_2751782   Sample    A    C        0      0        2 
   8   chr8_2758259     AAsi    T    G      0.5      1        2 
   8   chr8_2758259     AKia    T    G        0      0        2 
   8   chr8_2758259     AOna    T    G        0      0        2 
   8   chr8_2758259     ASom    T    G        0      0        2 
   8   chr8_2758259     HCab    T    G        0      0        2 
   8   chr8_2758259     HPrz    T    G        0      0        2 
   8   chr8_2758259     ZBoe    T    G        0      0        2 
   8   chr8_2758259     ZGre    T    G        0      0        2 
   8   chr8_2758259     ZHar    T    G        0      0        2 
   8   chr8_2758259   Sample    T    G        0      0        2 
   8   chr8_2762762     AAsi    A    G        0      0        2 
   8   chr8_2762762     AKia    A    G        0      0        2 
   8   chr8_2762762     AOna    A    G        0      0        2 
   8   chr8_2762762     ASom    A    G        0      0        2 
   8   chr8_2762762     HCab    A    G        1      2        2 
   8   chr8_2762762     HPrz    A    G        1      2        2 
   8   chr8_2762762     ZBoe    A    G        0      0        2 
   8   chr8_2762762     ZGre    A    G        0      0        2 
   8   chr8_2762762     ZHar    A    G        0      0        2 
   8   chr8_2762762   Sample    A    G        0      0        2 
   8   chr8_2764693     AAsi    A    G        0      0        2 
   8   chr8_2764693     AKia    A    G        0      0        2 
   8   chr8_2764693     AOna    A    G        0      0        2 
   8   chr8_2764693     ASom    A    G        0      0        2 
   8   chr8_2764693     HCab    A    G        1      2        2 
   8   chr8_2764693     HPrz    A    G      0.5      1        2 
   8   chr8_2764693     ZBoe    A    G        0      0        2 
   8   chr8_2764693     ZGre    A    G        0      0        2 
   8   chr8_2764693     ZHar    A    G        0      0        2 
   8   chr8_2764693   Sample    A    G        0      0        2 
   8   chr8_2769867     AAsi    C    A        0      0        2 
   8   chr8_2769867     AKia    C    A        0      0        2 
   8   chr8_2769867     AOna    C    A        1      2        2 
   8   chr8_2769867     ASom    C    A        0      0        2 
   8   chr8_2769867     HCab    C    A        0      0        2 
   8   chr8_2769867     HPrz    C    A        0      0        2 
   8   chr8_2769867     ZBoe    C    A        0      0        2 
   8   chr8_2769867     ZGre    C    A        0      0        2 
   8   chr8_2769867     ZHar    C    A        0      0        2 
   8   chr8_2769867   Sample    C    A        0      0        2 
   8   chr8_2771100     AAsi    G    A        0      0        2 
   8   chr8_2771100     AKia    G    A        0      0        2 
   8   chr8_2771100     AOna    G    A        1      2        2 
   8   chr8_2771100     ASom    G    A        0      0        2 
   8   chr8_2771100     HCab    G    A        0      0        2 
   8   chr8_2771100     HPrz    G    A        0      0        2 
   8   chr8_2771100     ZBoe    G    A        0      0        2 
   8   chr8_2771100     ZGre    G    A        0      0        2 
   8   chr8_2771100     ZHar    G    A        0      0        2 
   8   chr8_2771100   Sample    G    A        0      0        2 
   8   chr8_2775801     AAsi    G    A        0      0        2 
   8   chr8_2775801     AKia    G    A        0      0        2 
   8   chr8_2775801     AOna    G    A        0      0        2 
   8   chr8_2775801     ASom    G    A        0      0        2 
   8   chr8_2775801     HCab    G    A        1      2        2 
   8   chr8_2775801     HPrz    G    A        1      2        2 
   8   chr8_2775801     ZBoe    G    A        0      0        2 
   8   chr8_2775801     ZGre    G    A        0      0        2 
   8   chr8_2775801     ZHar    G    A        0      0        2 
   8   chr8_2775801   Sample    G    A        0      0        2 
   8   chr8_2784792     AAsi    G    T        0      0        2 
   8   chr8_2784792     AKia    G    T        0      0        2 
   8   chr8_2784792     AOna    G    T        1      2        2 
   8   chr8_2784792     ASom    G    T        0      0        2 
   8   chr8_2784792     HCab    G    T        0      0        2 
   8   chr8_2784792     HPrz    G    T        0      0        2 
   8   chr8_2784792     ZBoe    G    T        0      0        2 
   8   chr8_2784792     ZGre    G    T        0      0        2 
   8   chr8_2784792     ZHar    G    T        0      0        2 
   8   chr8_2784792   Sample    G    T        0      0        2 
   8   chr8_2789062     AAsi    A    G        0      0        2 
   8   chr8_2789062     AKia    A    G        0      0        2 
   8   chr8_2789062     AOna    A    G        0      0        2 
   8   chr8_2789062     ASom    A    G        0      0        2 
   8   chr8_2789062     HCab    A    G        1      2        2 
   8   chr8_2789062     HPrz    A    G        0      0        2 
   8   chr8_2789062     ZBoe    A    G        0      0        2 
   8   chr8_2789062     ZGre    A    G        0      0        2 
   8   chr8_2789062     ZHar    A    G        0      0        2 
   8   chr8_2789062   Sample    A    G        0      0        2 
   8   chr8_2796966     AAsi    G    A        0      0        2 
   8   chr8_2796966     AKia    G    A        0      0        2 
   8   chr8_2796966     AOna    G    A        0      0        2 
   8   chr8_2796966     ASom    G    A        0      0        2 
   8   chr8_2796966     HCab    G    A        0      0        2 
   8   chr8_2796966     HPrz    G    A        0      0        2 
   8   chr8_2796966     ZBoe    G    A      0.5      1        2 
   8   chr8_2796966     ZGre    G    A        0      0        2 
   8   chr8_2796966     ZHar    G    A        0      0        2 
   8   chr8_2796966   Sample    G    A        0      0        2 
   8   chr8_2797328     AAsi    G    A        1      2        2 
   8   chr8_2797328     AKia    G    A        0      0        2 
   8   chr8_2797328     AOna    G    A        0      0        2 
   8   chr8_2797328     ASom    G    A        1      2        2 
   8   chr8_2797328     HCab    G    A        0      0        2 
   8   chr8_2797328     HPrz    G    A        0      0        2 
   8   chr8_2797328     ZBoe    G    A        0      0        2 
   8   chr8_2797328     ZGre    G    A        0      0        2 
   8   chr8_2797328     ZHar    G    A        0      0        2 
   8   chr8_2797328   Sample    G    A        1      2        2 
   8   chr8_2802169     AAsi    A    G        0      0        2 
   8   chr8_2802169     AKia    A    G        0      0        2 
   8   chr8_2802169     AOna    A    G        1      2        2 
   8   chr8_2802169     ASom    A    G        0      0        2 
   8   chr8_2802169     HCab    A    G        0      0        2 
   8   chr8_2802169     HPrz    A    G        0      0        2 
   8   chr8_2802169     ZBoe    A    G        0      0        2 
   8   chr8_2802169     ZGre    A    G        0      0        2 
   8   chr8_2802169     ZHar    A    G        0      0        2 
   8   chr8_2802169   Sample    A    G        0      0        2 
   8   chr8_2802272     AAsi    T    C        0      0        2 
   8   chr8_2802272     AKia    T    C        0      0        2 
   8   chr8_2802272     AOna    T    C        0      0        2 
   8   chr8_2802272     ASom    T    C        0      0        2 
   8   chr8_2802272     HCab    T    C        1      2        2 
   8   chr8_2802272     HPrz    T    C        1      2        2 
   8   chr8_2802272     ZBoe    T    C        0      0        2 
   8   chr8_2802272     ZGre    T    C        0      0        2 
   8   chr8_2802272     ZHar    T    C        0      0        2 
   8   chr8_2802272   Sample    T    C        0      0        2 
   8   chr8_2804561     AAsi    T    C        0      0        2 
   8   chr8_2804561     AKia    T    C        1      2        2 
   8   chr8_2804561     AOna    T    C        1      2        2 
   8   chr8_2804561     ASom    T    C        0      0        2 
   8   chr8_2804561     HCab    T    C        0      0        2 
   8   chr8_2804561     HPrz    T    C        0      0        2 
   8   chr8_2804561     ZBoe    T    C        0      0        2 
   8   chr8_2804561     ZGre    T    C        0      0        2 
   8   chr8_2804561     ZHar    T    C        0      0        2 
   8   chr8_2804561   Sample    T    C        0      0        2 
   8   chr8_2809983     AAsi    C    T        0      0        2 
   8   chr8_2809983     AKia    C    T        0      0        2 
   8   chr8_2809983     AOna    C    T        0      0        2 
   8   chr8_2809983     ASom    C    T        0      0        2 
   8   chr8_2809983     HCab    C    T        1      2        2 
   8   chr8_2809983     HPrz    C    T        1      2        2 
   8   chr8_2809983     ZBoe    C    T        0      0        2 
   8   chr8_2809983     ZGre    C    T        0      0        2 
   8   chr8_2809983     ZHar    C    T        0      0        2 
   8   chr8_2809983   Sample    C    T        0      0        2 
   8   chr8_2821336     AAsi    A    T        0      0        2 
   8   chr8_2821336     AKia    A    T        0      0        2 
   8   chr8_2821336     AOna    A    T        0      0        2 
   8   chr8_2821336     ASom    A    T        0      0        2 
   8   chr8_2821336     HCab    A    T        0      0        2 
   8   chr8_2821336     HPrz    A    T        0      0        2 
   8   chr8_2821336     ZBoe    A    T        0      0        2 
   8   chr8_2821336     ZGre    A    T      0.5      1        2 
   8   chr8_2821336     ZHar    A    T        0      0        2 
   8   chr8_2821336   Sample    A    T        0      0        2 
   8   chr8_2825860     AAsi    G    A        0      0        2 
   8   chr8_2825860     AKia    G    A        0      0        2 
   8   chr8_2825860     AOna    G    A        0      0        2 
   8   chr8_2825860     ASom    G    A      0.5      1        2 
   8   chr8_2825860     HCab    G    A        0      0        2 
   8   chr8_2825860     HPrz    G    A        0      0        2 
   8   chr8_2825860     ZBoe    G    A        0      0        2 
   8   chr8_2825860     ZGre    G    A        0      0        2 
   8   chr8_2825860     ZHar    G    A        0      0        2 
   8   chr8_2825860   Sample    G    A        0      0        2 
   8   chr8_2826752     AAsi    A    G        0      0        2 
   8   chr8_2826752     AKia    A    G        0      0        2 
   8   chr8_2826752     AOna    A    G        0      0        2 
   8   chr8_2826752     ASom    A    G        0      0        2 
   8   chr8_2826752     HCab    A    G        0      0        2 
   8   chr8_2826752     HPrz    A    G        0      0        2 
   8   chr8_2826752     ZBoe    A    G        0      0        2 
   8   chr8_2826752     ZGre    A    G      0.5      1        2 
   8   chr8_2826752     ZHar    A    G        0      0        2 
   8   chr8_2826752   Sample    A    G        0      0        2 
   8   chr8_2829037     AAsi    C    T        0      0        2 
   8   chr8_2829037     AKia    C    T        0      0        2 
   8   chr8_2829037     AOna    C    T        0      0        2 
   8   chr8_2829037     ASom    C    T      0.5      1        2 
   8   chr8_2829037     HCab    C    T        0      0        2 
   8   chr8_2829037     HPrz    C    T        0      0        2 
   8   chr8_2829037     ZBoe    C    T        0      0        2 
   8   chr8_2829037     ZGre    C    T        0      0        2 
   8   chr8_2829037     ZHar    C    T        0      0        2 
   8   chr8_2829037   Sample    C    T        0      0        2 
   8   chr8_2834933     AAsi    A    G        0      0        2 
   8   chr8_2834933     AKia    A    G        0      0        2 
   8   chr8_2834933     AOna    A    G        0      0        2 
   8   chr8_2834933     ASom    A    G        0      0        2 
   8   chr8_2834933     HCab    A    G        0      0        2 
   8   chr8_2834933     HPrz    A    G        0      0        2 
   8   chr8_2834933     ZBoe    A    G        0      0        2 
   8   chr8_2834933     ZGre    A    G        0      0        2 
   8   chr8_2834933     ZHar    A    G      0.5      1        2 
   8   chr8_2834933   Sample    A    G        0      0        2 
   8   chr8_2835420     AAsi    T    C        0      0        2 
   8   chr8_2835420     AKia    T    C        0      0        2 
   8   chr8_2835420     AOna    T    C        0      0        2 
   8   chr8_2835420     ASom    T    C        0      0        2 
   8   chr8_2835420     HCab    T    C        0      0        2 
   8   chr8_2835420     HPrz    T    C        0      0        2 
   8   chr8_2835420     ZBoe    T    C        1      2        2 
   8   chr8_2835420     ZGre    T    C        0      0        2 
   8   chr8_2835420     ZHar    T    C        1      2        2 
   8   chr8_2835420   Sample    T    C        0      0        2 
   8   chr8_2836082     AAsi    A    C        0      0        2 
   8   chr8_2836082     AKia    A    C        1      2        2 
   8   chr8_2836082     AOna    A    C        0      0        2 
   8   chr8_2836082     ASom    A    C        0      0        2 
   8   chr8_2836082     HCab    A    C        0      0        2 
   8   chr8_2836082     HPrz    A    C        0      0        2 
   8   chr8_2836082     ZBoe    A    C        0      0        2 
   8   chr8_2836082     ZGre    A    C        0      0        2 
   8   chr8_2836082     ZHar    A    C        0      0        2 
   8   chr8_2836082   Sample    A    C        0      0        2 
   8   chr8_2884090     AAsi    T    C        0      0        2 
   8   chr8_2884090     AKia    T    C        0      0        2 
   8   chr8_2884090     AOna    T    C        1      2        2 
   8   chr8_2884090     ASom    T    C        0      0        2 
   8   chr8_2884090     HCab    T    C        0      0        2 
   8   chr8_2884090     HPrz    T    C        0      0        2 
   8   chr8_2884090     ZBoe    T    C        0      0        2 
   8   chr8_2884090     ZGre    T    C        0      0        2 
   8   chr8_2884090     ZHar    T    C        0      0        2 
   8   chr8_2884090   Sample    T    C        0      0        2 
   8   chr8_2886813     AAsi    A    T        0      0        2 
   8   chr8_2886813     AKia    A    T        0      0        2 
   8   chr8_2886813     AOna    A    T        0      0        2 
   8   chr8_2886813     ASom    A    T        0      0        2 
   8   chr8_2886813     HCab    A    T        0      0        2 
   8   chr8_2886813     HPrz    A    T        0      0        2 
   8   chr8_2886813     ZBoe    A    T      0.5      1        2 
   8   chr8_2886813     ZGre    A    T        0      0        2 
   8   chr8_2886813     ZHar    A    T        0      0        2 
   8   chr8_2886813   Sample    A    T        0      0        2 
   8   chr8_2887234     AAsi    T    C        0      0        2 
   8   chr8_2887234     AKia    T    C        0      0        2 
   8   chr8_2887234     AOna    T    C        0      0        2 
   8   chr8_2887234     ASom    T    C        0      0        2 
   8   chr8_2887234     HCab    T    C        0      0        2 
   8   chr8_2887234     HPrz    T    C        0      0        2 
   8   chr8_2887234     ZBoe    T    C      0.5      1        2 
   8   chr8_2887234     ZGre    T    C        0      0        2 
   8   chr8_2887234     ZHar    T    C      0.5      1        2 
   8   chr8_2887234   Sample    T    C        0      0        2 
   8   chr8_2897166     AAsi    A    G        0      0        2 
   8   chr8_2897166     AKia    A    G        1      2        2 
   8   chr8_2897166     AOna    A    G        1      2        2 
   8   chr8_2897166     ASom    A    G        0      0        2 
   8   chr8_2897166     HCab    A    G        0      0        2 
   8   chr8_2897166     HPrz    A    G        0      0        2 
   8   chr8_2897166     ZBoe    A    G        0      0        2 
   8   chr8_2897166     ZGre    A    G        0      0        2 
   8   chr8_2897166     ZHar    A    G        0      0        2 
   8   chr8_2897166   Sample    A    G        0      0        2 
   8   chr8_2897466     AAsi    C    T        0      0        2 
   8   chr8_2897466     AKia    C    T        0      0        2 
   8   chr8_2897466     AOna    C    T        1      2        2 
   8   chr8_2897466     ASom    C    T        0      0        2 
   8   chr8_2897466     HCab    C    T        0      0        2 
   8   chr8_2897466     HPrz    C    T        0      0        2 
   8   chr8_2897466     ZBoe    C    T        0      0        2 
   8   chr8_2897466     ZGre    C    T        0      0        2 
   8   chr8_2897466     ZHar    C    T        0      0        2 
   8   chr8_2897466   Sample    C    T        0      0        2 
   8   chr8_2899021     AAsi    G    C        0      0        2 
   8   chr8_2899021     AKia    G    C        0      0        2 
   8   chr8_2899021     AOna    G    C        0      0        2 
   8   chr8_2899021     ASom    G    C        0      0        2 
   8   chr8_2899021     HCab    G    C        1      2        2 
   8   chr8_2899021     HPrz    G    C        1      2        2 
   8   chr8_2899021     ZBoe    G    C        0      0        2 
   8   chr8_2899021     ZGre    G    C        0      0        2 
   8   chr8_2899021     ZHar    G    C        0      0        2 
   8   chr8_2899021   Sample    G    C        0      0        2 
   8   chr8_2912725     AAsi    C    T        0      0        2 
   8   chr8_2912725     AKia    C    T        0      0        2 
   8   chr8_2912725     AOna    C    T        0      0        2 
   8   chr8_2912725     ASom    C    T        0      0        2 
   8   chr8_2912725     HCab    C    T        0      0        2 
   8   chr8_2912725     HPrz    C    T        0      0        2 
   8   chr8_2912725     ZBoe    C    T        0      0        2 
   8   chr8_2912725     ZGre    C    T        1      2        2 
   8   chr8_2912725     ZHar    C    T        0      0        2 
   8   chr8_2912725   Sample    C    T        0      0        2 
   8   chr8_2927847     AAsi    T    C        0      0        2 
   8   chr8_2927847     AKia    T    C        0      0        2 
   8   chr8_2927847     AOna    T    C        0      0        2 
   8   chr8_2927847     ASom    T    C        1      2        2 
   8   chr8_2927847     HCab    T    C        0      0        2 
   8   chr8_2927847     HPrz    T    C        0      0        2 
   8   chr8_2927847     ZBoe    T    C        0      0        2 
   8   chr8_2927847     ZGre    T    C        0      0        2 
   8   chr8_2927847     ZHar    T    C        0      0        2 
   8   chr8_2927847   Sample    T    C        0      0        2 
   8   chr8_2932263     AAsi    T    C        0      0        2 
   8   chr8_2932263     AKia    T    C        1      2        2 
   8   chr8_2932263     AOna    T    C        0      0        2 
   8   chr8_2932263     ASom    T    C        0      0        2 
   8   chr8_2932263     HCab    T    C        0      0        2 
   8   chr8_2932263     HPrz    T    C        0      0        2 
   8   chr8_2932263     ZBoe    T    C      0.5      1        2 
   8   chr8_2932263     ZGre    T    C      0.5      1        2 
   8   chr8_2932263     ZHar    T    C        0      0        2 
   8   chr8_2932263   Sample    T    C        0      0        2 
   8   chr8_2936556     AAsi    C    G        0      0        2 
   8   chr8_2936556     AKia    C    G        0      0        2 
   8   chr8_2936556     AOna    C    G        0      0        2 
   8   chr8_2936556     ASom    C    G      0.5      1        2 
   8   chr8_2936556     HCab    C    G        0      0        2 
   8   chr8_2936556     HPrz    C    G        0      0        2 
   8   chr8_2936556     ZBoe    C    G        0      0        2 
   8   chr8_2936556     ZGre    C    G        0      0        2 
   8   chr8_2936556     ZHar    C    G        0      0        2 
   8   chr8_2936556   Sample    C    G        0      0        2 
   8   chr8_2943417     AAsi    A    G        0      0        2 
   8   chr8_2943417     AKia    A    G        0      0        2 
   8   chr8_2943417     AOna    A    G        0      0        2 
   8   chr8_2943417     ASom    A    G        0      0        2 
   8   chr8_2943417     HCab    A    G        0      0        2 
   8   chr8_2943417     HPrz    A    G        0      0        2 
   8   chr8_2943417     ZBoe    A    G        0      0        2 
   8   chr8_2943417     ZGre    A    G      0.5      1        2 
   8   chr8_2943417     ZHar    A    G        0      0        2 
   8   chr8_2943417   Sample    A    G        0      0        2 
   8   chr8_2945438     AAsi    A    G        0      0        2 
   8   chr8_2945438     AKia    A    G        0      0        2 
   8   chr8_2945438     AOna    A    G        0      0        2 
   8   chr8_2945438     ASom    A    G        0      0        2 
   8   chr8_2945438     HCab    A    G        1      2        2 
   8   chr8_2945438     HPrz    A    G        1      2        2 
   8   chr8_2945438     ZBoe    A    G        0      0        2 
   8   chr8_2945438     ZGre    A    G      0.5      1        2 
   8   chr8_2945438     ZHar    A    G        0      0        2 
   8   chr8_2945438   Sample    A    G        1      2        2 
   8   chr8_2946743     AAsi    C    G        0      0        2 
   8   chr8_2946743     AKia    C    G        0      0        2 
   8   chr8_2946743     AOna    C    G        0      0        2 
   8   chr8_2946743     ASom    C    G      0.5      1        2 
   8   chr8_2946743     HCab    C    G        0      0        2 
   8   chr8_2946743     HPrz    C    G        0      0        2 
   8   chr8_2946743     ZBoe    C    G        0      0        2 
   8   chr8_2946743     ZGre    C    G      0.5      1        2 
   8   chr8_2946743     ZHar    C    G        0      0        2 
   8   chr8_2946743   Sample    C    G        0      0        2 
   8   chr8_2976069     AAsi    A    G        0      0        2 
   8   chr8_2976069     AKia    A    G        0      0        2 
   8   chr8_2976069     AOna    A    G        1      2        2 
   8   chr8_2976069     ASom    A    G        0      0        2 
   8   chr8_2976069     HCab    A    G        0      0        2 
   8   chr8_2976069     HPrz    A    G        0      0        2 
   8   chr8_2976069     ZBoe    A    G        0      0        2 
   8   chr8_2976069     ZGre    A    G        0      0        2 
   8   chr8_2976069     ZHar    A    G        0      0        2 
   8   chr8_2976069   Sample    A    G        0      0        2 
   8   chr8_2983869     AAsi    C    A        1      2        2 
   8   chr8_2983869     AKia    C    A        0      0        2 
   8   chr8_2983869     AOna    C    A        0      0        2 
   8   chr8_2983869     ASom    C    A        1      2        2 
   8   chr8_2983869     HCab    C    A        0      0        2 
   8   chr8_2983869     HPrz    C    A        0      0        2 
   8   chr8_2983869     ZBoe    C    A        0      0        2 
   8   chr8_2983869     ZGre    C    A        0      0        2 
   8   chr8_2983869     ZHar    C    A        0      0        2 
   8   chr8_2983869   Sample    C    A        1      2        2 
   8   chr8_2985473     AAsi    T    C        0      0        2 
   8   chr8_2985473     AKia    T    C        0      0        2 
   8   chr8_2985473     AOna    T    C        0      0        2 
   8   chr8_2985473     ASom    T    C        0      0        2 
   8   chr8_2985473     HCab    T    C        0      0        2 
   8   chr8_2985473     HPrz    T    C        0      0        2 
   8   chr8_2985473     ZBoe    T    C        1      2        2 
   8   chr8_2985473     ZGre    T    C        0      0        2 
   8   chr8_2985473     ZHar    T    C        0      0        2 
   8   chr8_2985473   Sample    T    C        0      0        2 
   8   chr8_2991716     AAsi    C    G        0      0        2 
   8   chr8_2991716     AKia    C    G        0      0        2 
   8   chr8_2991716     AOna    C    G        1      2        2 
   8   chr8_2991716     ASom    C    G        0      0        2 
   8   chr8_2991716     HCab    C    G        0      0        2 
   8   chr8_2991716     HPrz    C    G        0      0        2 
   8   chr8_2991716     ZBoe    C    G        0      0        2 
   8   chr8_2991716     ZGre    C    G        0      0        2 
   8   chr8_2991716     ZHar    C    G        0      0        2 
   8   chr8_2991716   Sample    C    G        0      0        2 
   8   chr8_2995034     AAsi    C    T        0      0        2 
   8   chr8_2995034     AKia    C    T        0      0        2 
   8   chr8_2995034     AOna    C    T        0      0        2 
   8   chr8_2995034     ASom    C    T        0      0        2 
   8   chr8_2995034     HCab    C    T        0      0        2 
   8   chr8_2995034     HPrz    C    T        0      0        2 
   8   chr8_2995034     ZBoe    C    T        1      2        2 
   8   chr8_2995034     ZGre    C    T        0      0        2 
   8   chr8_2995034     ZHar    C    T        1      2        2 
   8   chr8_2995034   Sample    C    T        0      0        2 
   8   chr8_3002533     AAsi    A    C        0      0        2 
   8   chr8_3002533     AKia    A    C        0      0        2 
   8   chr8_3002533     AOna    A    C        0      0        2 
   8   chr8_3002533     ASom    A    C      0.5      1        2 
   8   chr8_3002533     HCab    A    C        0      0        2 
   8   chr8_3002533     HPrz    A    C        0      0        2 
   8   chr8_3002533     ZBoe    A    C        0      0        2 
   8   chr8_3002533     ZGre    A    C        0      0        2 
   8   chr8_3002533     ZHar    A    C        0      0        2 
   8   chr8_3002533   Sample    A    C        0      0        2 
   8   chr8_3004367     AAsi    A    G        0      0        2 
   8   chr8_3004367     AKia    A    G        0      0        2 
   8   chr8_3004367     AOna    A    G        0      0        2 
   8   chr8_3004367     ASom    A    G        0      0        2 
   8   chr8_3004367     HCab    A    G        0      0        2 
   8   chr8_3004367     HPrz    A    G        0      0        2 
   8   chr8_3004367     ZBoe    A    G        0      0        2 
   8   chr8_3004367     ZGre    A    G        1      2        2 
   8   chr8_3004367     ZHar    A    G        0      0        2 
   8   chr8_3004367   Sample    A    G        0      0        2 
   8   chr8_3004621     AAsi    T    G        0      0        2 
   8   chr8_3004621     AKia    T    G        0      0        2 
   8   chr8_3004621     AOna    T    G        0      0        2 
   8   chr8_3004621     ASom    T    G        0      0        2 
   8   chr8_3004621     HCab    T    G        0      0        2 
   8   chr8_3004621     HPrz    T    G        0      0        2 
   8   chr8_3004621     ZBoe    T    G        0      0        2 
   8   chr8_3004621     ZGre    T    G        0      0        2 
   8   chr8_3004621     ZHar    T    G        1      2        2 
   8   chr8_3004621   Sample    T    G        0      0        2 
   8   chr8_3005191     AAsi    A    G        0      0        2 
   8   chr8_3005191     AKia    A    G        0      0        2 
   8   chr8_3005191     AOna    A    G        0      0        2 
   8   chr8_3005191     ASom    A    G        0      0        2 
   8   chr8_3005191     HCab    A    G        0      0        2 
   8   chr8_3005191     HPrz    A    G        0      0        2 
   8   chr8_3005191     ZBoe    A    G        0      0        2 
   8   chr8_3005191     ZGre    A    G        0      0        2 
   8   chr8_3005191     ZHar    A    G      0.5      1        2 
   8   chr8_3005191   Sample    A    G        0      0        2 
   8   chr8_3008435     AAsi    T    C        0      0        2 
   8   chr8_3008435     AKia    T    C        0      0        2 
   8   chr8_3008435     AOna    T    C        0      0        2 
   8   chr8_3008435     ASom    T    C        0      0        2 
   8   chr8_3008435     HCab    T    C        0      0        2 
   8   chr8_3008435     HPrz    T    C        0      0        2 
   8   chr8_3008435     ZBoe    T    C      0.5      1        2 
   8   chr8_3008435     ZGre    T    C        0      0        2 
   8   chr8_3008435     ZHar    T    C        0      0        2 
   8   chr8_3008435   Sample    T    C        0      0        2 
   8   chr8_3015075     AAsi    C    A        0      0        2 
   8   chr8_3015075     AKia    C    A        0      0        2 
   8   chr8_3015075     AOna    C    A        0      0        2 
   8   chr8_3015075     ASom    C    A        0      0        2 
   8   chr8_3015075     HCab    C    A        1      2        2 
   8   chr8_3015075     HPrz    C    A        1      2        2 
   8   chr8_3015075     ZBoe    C    A        0      0        2 
   8   chr8_3015075     ZGre    C    A        0      0        2 
   8   chr8_3015075     ZHar    C    A        0      0        2 
   8   chr8_3015075   Sample    C    A        0      0        2 
   8   chr8_3018448     AAsi    A    C        0      0        2 
   8   chr8_3018448     AKia    A    C        1      2        2 
   8   chr8_3018448     AOna    A    C        0      0        2 
   8   chr8_3018448     ASom    A    C        0      0        2 
   8   chr8_3018448     HCab    A    C        0      0        2 
   8   chr8_3018448     HPrz    A    C        0      0        2 
   8   chr8_3018448     ZBoe    A    C        0      0        2 
   8   chr8_3018448     ZGre    A    C        0      0        2 
   8   chr8_3018448     ZHar    A    C        0      0        2 
   8   chr8_3018448   Sample    A    C        0      0        2 
   8   chr8_3020073     AAsi    G    C        0      0        2 
   8   chr8_3020073     AKia    G    C        0      0        2 
   8   chr8_3020073     AOna    G    C        0      0        2 
   8   chr8_3020073     ASom    G    C        0      0        2 
   8   chr8_3020073     HCab    G    C        0      0        2 
   8   chr8_3020073     HPrz    G    C        0      0        2 
   8   chr8_3020073     ZBoe    G    C        0      0        2 
   8   chr8_3020073     ZGre    G    C        1      2        2 
   8   chr8_3020073     ZHar    G    C        1      2        2 
   8   chr8_3020073   Sample    G    C        0      0        2 
   8   chr8_3022841     AAsi    C    T        0      0        2 
   8   chr8_3022841     AKia    C    T        0      0        2 
   8   chr8_3022841     AOna    C    T        0      0        2 
   8   chr8_3022841     ASom    C    T      0.5      1        2 
   8   chr8_3022841     HCab    C    T        0      0        2 
   8   chr8_3022841     HPrz    C    T        0      0        2 
   8   chr8_3022841     ZBoe    C    T        0      0        2 
   8   chr8_3022841     ZGre    C    T        0      0        2 
   8   chr8_3022841     ZHar    C    T        0      0        2 
   8   chr8_3022841   Sample    C    T        0      0        2 
   8   chr8_3026697     AAsi    G    T        1      2        2 
   8   chr8_3026697     AKia    G    T        1      2        2 
   8   chr8_3026697     AOna    G    T        1      2        2 
   8   chr8_3026697     ASom    G    T        1      2        2 
   8   chr8_3026697     HCab    G    T        0      0        2 
   8   chr8_3026697     HPrz    G    T        0      0        2 
   8   chr8_3026697     ZBoe    G    T        0      0        2 
   8   chr8_3026697     ZGre    G    T        0      0        2 
   8   chr8_3026697     ZHar    G    T        0      0        2 
   8   chr8_3026697   Sample    G    T        1      2        2 
   8   chr8_3029727     AAsi    C    G        0      0        2 
   8   chr8_3029727     AKia    C    G        0      0        2 
   8   chr8_3029727     AOna    C    G        0      0        2 
   8   chr8_3029727     ASom    C    G        0      0        2 
   8   chr8_3029727     HCab    C    G        1      2        2 
   8   chr8_3029727     HPrz    C    G        1      2        2 
   8   chr8_3029727     ZBoe    C    G        0      0        2 
   8   chr8_3029727     ZGre    C    G        0      0        2 
   8   chr8_3029727     ZHar    C    G        0      0        2 
   8   chr8_3029727   Sample    C    G        0      0        2 
   8   chr8_3030191     AAsi    G    A        0      0        2 
   8   chr8_3030191     AKia    G    A        0      0        2 
   8   chr8_3030191     AOna    G    A        0      0        2 
   8   chr8_3030191     ASom    G    A        0      0        2 
   8   chr8_3030191     HCab    G    A        1      2        2 
   8   chr8_3030191     HPrz    G    A        1      2        2 
   8   chr8_3030191     ZBoe    G    A        0      0        2 
   8   chr8_3030191     ZGre    G    A        0      0        2 
   8   chr8_3030191     ZHar    G    A        0      0        2 
   8   chr8_3030191   Sample    G    A        0      0        2 
   8   chr8_3030357     AAsi    T    C        0      0        2 
   8   chr8_3030357     AKia    T    C        0      0        2 
   8   chr8_3030357     AOna    T    C        0      0        2 
   8   chr8_3030357     ASom    T    C        0      0        2 
   8   chr8_3030357     HCab    T    C        1      2        2 
   8   chr8_3030357     HPrz    T    C        0      0        2 
   8   chr8_3030357     ZBoe    T    C        0      0        2 
   8   chr8_3030357     ZGre    T    C        0      0        2 
   8   chr8_3030357     ZHar    T    C        0      0        2 
   8   chr8_3030357   Sample    T    C        0      0        2 
   8   chr8_3031661     AAsi    C    T        0      0        2 
   8   chr8_3031661     AKia    C    T        0      0        2 
   8   chr8_3031661     AOna    C    T        0      0        2 
   8   chr8_3031661     ASom    C    T        0      0        2 
   8   chr8_3031661     HCab    C    T        1      2        2 
   8   chr8_3031661     HPrz    C    T        1      2        2 
   8   chr8_3031661     ZBoe    C    T        0      0        2 
   8   chr8_3031661     ZGre    C    T        0      0        2 
   8   chr8_3031661     ZHar    C    T        0      0        2 
   8   chr8_3031661   Sample    C    T        0      0        2 
   8   chr8_3050835     AAsi    T    C        0      0        2 
   8   chr8_3050835     AKia    T    C        0      0        2 
   8   chr8_3050835     AOna    T    C        0      0        2 
   8   chr8_3050835     ASom    T    C        0      0        2 
   8   chr8_3050835     HCab    T    C        0      0        2 
   8   chr8_3050835     HPrz    T    C        0      0        2 
   8   chr8_3050835     ZBoe    T    C      0.5      1        2 
   8   chr8_3050835     ZGre    T    C        1      2        2 
   8   chr8_3050835     ZHar    T    C        1      2        2 
   8   chr8_3050835   Sample    T    C        0      0        2 
   8   chr8_3060141     AAsi    A    C        0      0        2 
   8   chr8_3060141     AKia    A    C        0      0        2 
   8   chr8_3060141     AOna    A    C        0      0        2 
   8   chr8_3060141     ASom    A    C        0      0        2 
   8   chr8_3060141     HCab    A    C        0      0        2 
   8   chr8_3060141     HPrz    A    C        0      0        2 
   8   chr8_3060141     ZBoe    A    C        0      0        2 
   8   chr8_3060141     ZGre    A    C        1      2        2 
   8   chr8_3060141     ZHar    A    C        0      0        2 
   8   chr8_3060141   Sample    A    C        0      0        2 
   8   chr8_3060208     AAsi    T    C        0      0        2 
   8   chr8_3060208     AKia    T    C        0      0        2 
   8   chr8_3060208     AOna    T    C        1      2        2 
   8   chr8_3060208     ASom    T    C        0      0        2 
   8   chr8_3060208     HCab    T    C        0      0        2 
   8   chr8_3060208     HPrz    T    C        0      0        2 
   8   chr8_3060208     ZBoe    T    C        0      0        2 
   8   chr8_3060208     ZGre    T    C        0      0        2 
   8   chr8_3060208     ZHar    T    C        0      0        2 
   8   chr8_3060208   Sample    T    C        0      0        2 
   8   chr8_3061056     AAsi    G    A        0      0        2 
   8   chr8_3061056     AKia    G    A        0      0        2 
   8   chr8_3061056     AOna    G    A        0      0        2 
   8   chr8_3061056     ASom    G    A        0      0        2 
   8   chr8_3061056     HCab    G    A        0      0        2 
   8   chr8_3061056     HPrz    G    A      0.5      1        2 
   8   chr8_3061056     ZBoe    G    A        0      0        2 
   8   chr8_3061056     ZGre    G    A        0      0        2 
   8   chr8_3061056     ZHar    G    A        0      0        2 
   8   chr8_3061056   Sample    G    A        0      0        2 
   8   chr8_3068326     AAsi    A    C        0      0        2 
   8   chr8_3068326     AKia    A    C        0      0        2 
   8   chr8_3068326     AOna    A    C        1      2        2 
   8   chr8_3068326     ASom    A    C        0      0        2 
   8   chr8_3068326     HCab    A    C        0      0        2 
   8   chr8_3068326     HPrz    A    C        0      0        2 
   8   chr8_3068326     ZBoe    A    C        0      0        2 
   8   chr8_3068326     ZGre    A    C        0      0        2 
   8   chr8_3068326     ZHar    A    C        0      0        2 
   8   chr8_3068326   Sample    A    C        0      0        2 
   8   chr8_3071691     AAsi    C    T        0      0        2 
   8   chr8_3071691     AKia    C    T      0.5      1        2 
   8   chr8_3071691     AOna    C    T        0      0        2 
   8   chr8_3071691     ASom    C    T        0      0        2 
   8   chr8_3071691     HCab    C    T        0      0        2 
   8   chr8_3071691     HPrz    C    T        0      0        2 
   8   chr8_3071691     ZBoe    C    T        0      0        2 
   8   chr8_3071691     ZGre    C    T        0      0        2 
   8   chr8_3071691     ZHar    C    T        0      0        2 
   8   chr8_3071691   Sample    C    T        0      0        2 
   8   chr8_3083197     AAsi    C    A        0      0        2 
   8   chr8_3083197     AKia    C    A        0      0        2 
   8   chr8_3083197     AOna    C    A        0      0        2 
   8   chr8_3083197     ASom    C    A        0      0        2 
   8   chr8_3083197     HCab    C    A        0      0        2 
   8   chr8_3083197     HPrz    C    A        0      0        2 
   8   chr8_3083197     ZBoe    C    A      0.5      1        2 
   8   chr8_3083197     ZGre    C    A        0      0        2 
   8   chr8_3083197     ZHar    C    A        0      0        2 
   8   chr8_3083197   Sample    C    A        0      0        2 
   8   chr8_3089374     AAsi    G    A        1      2        2 
   8   chr8_3089374     AKia    G    A        0      0        2 
   8   chr8_3089374     AOna    G    A        0      0        2 
   8   chr8_3089374     ASom    G    A      0.5      1        2 
   8   chr8_3089374     HCab    G    A        0      0        2 
   8   chr8_3089374     HPrz    G    A        0      0        2 
   8   chr8_3089374     ZBoe    G    A        0      0        2 
   8   chr8_3089374     ZGre    G    A        0      0        2 
   8   chr8_3089374     ZHar    G    A        0      0        2 
   8   chr8_3089374   Sample    G    A        1      2        2 
   8   chr8_3093117     AAsi    C    T        0      0        2 
   8   chr8_3093117     AKia    C    T        0      0        2 
   8   chr8_3093117     AOna    C    T        0      0        2 
   8   chr8_3093117     ASom    C    T        0      0        2 
   8   chr8_3093117     HCab    C    T        0      0        2 
   8   chr8_3093117     HPrz    C    T        0      0        2 
   8   chr8_3093117     ZBoe    C    T        0      0        2 
   8   chr8_3093117     ZGre    C    T      0.5      1        2 
   8   chr8_3093117     ZHar    C    T        0      0        2 
   8   chr8_3093117   Sample    C    T        0      0        2 
   8   chr8_3093401     AAsi    A    G        1      2        2 
   8   chr8_3093401     AKia    A    G        0      0        2 
   8   chr8_3093401     AOna    A    G        0      0        2 
   8   chr8_3093401     ASom    A    G      0.5      1        2 
   8   chr8_3093401     HCab    A    G        0      0        2 
   8   chr8_3093401     HPrz    A    G        0      0        2 
   8   chr8_3093401     ZBoe    A    G        0      0        2 
   8   chr8_3093401     ZGre    A    G        0      0        2 
   8   chr8_3093401     ZHar    A    G        0      0        2 
   8   chr8_3093401   Sample    A    G        1      2        2 
   8   chr8_3096064     AAsi    T    C        0      0        2 
   8   chr8_3096064     AKia    T    C        0      0        2 
   8   chr8_3096064     AOna    T    C        0      0        2 
   8   chr8_3096064     ASom    T    C        0      0        2 
   8   chr8_3096064     HCab    T    C        1      2        2 
   8   chr8_3096064     HPrz    T    C      0.5      1        2 
   8   chr8_3096064     ZBoe    T    C        0      0        2 
   8   chr8_3096064     ZGre    T    C        0      0        2 
   8   chr8_3096064     ZHar    T    C        0      0        2 
   8   chr8_3096064   Sample    T    C        0      0        2 
   8   chr8_3096975     AAsi    G    A        1      2        2 
   8   chr8_3096975     AKia    G    A      0.5      1        2 
   8   chr8_3096975     AOna    G    A        0      0        2 
   8   chr8_3096975     ASom    G    A        1      2        2 
   8   chr8_3096975     HCab    G    A        0      0        2 
   8   chr8_3096975     HPrz    G    A        0      0        2 
   8   chr8_3096975     ZBoe    G    A        0      0        2 
   8   chr8_3096975     ZGre    G    A        0      0        2 
   8   chr8_3096975     ZHar    G    A        0      0        2 
   8   chr8_3096975   Sample    G    A        1      2        2 
   8   chr8_3103498     AAsi    G    C        0      0        2 
   8   chr8_3103498     AKia    G    C        0      0        2 
   8   chr8_3103498     AOna    G    C        0      0        2 
   8   chr8_3103498     ASom    G    C        0      0        2 
   8   chr8_3103498     HCab    G    C        0      0        2 
   8   chr8_3103498     HPrz    G    C      0.5      1        2 
   8   chr8_3103498     ZBoe    G    C        0      0        2 
   8   chr8_3103498     ZGre    G    C        0      0        2 
   8   chr8_3103498     ZHar    G    C        0      0        2 
   8   chr8_3103498   Sample    G    C        0      0        2 
   8   chr8_3112738     AAsi    C    T        0      0        2 
   8   chr8_3112738     AKia    C    T        0      0        2 
   8   chr8_3112738     AOna    C    T        0      0        2 
   8   chr8_3112738     ASom    C    T      0.5      1        2 
   8   chr8_3112738     HCab    C    T        0      0        2 
   8   chr8_3112738     HPrz    C    T        0      0        2 
   8   chr8_3112738     ZBoe    C    T        0      0        2 
   8   chr8_3112738     ZGre    C    T        0      0        2 
   8   chr8_3112738     ZHar    C    T        0      0        2 
   8   chr8_3112738   Sample    C    T        0      0        2 
   8   chr8_3123472     AAsi    G    A        0      0        2 
   8   chr8_3123472     AKia    G    A        0      0        2 
   8   chr8_3123472     AOna    G    A        0      0        2 
   8   chr8_3123472     ASom    G    A        0      0        2 
   8   chr8_3123472     HCab    G    A        1      2        2 
   8   chr8_3123472     HPrz    G    A        1      2        2 
   8   chr8_3123472     ZBoe    G    A        0      0        2 
   8   chr8_3123472     ZGre    G    A        0      0        2 
   8   chr8_3123472     ZHar    G    A        0      0        2 
   8   chr8_3123472   Sample    G    A        0      0        2 
   8   chr8_3131755     AAsi    C    T        0      0        2 
   8   chr8_3131755     AKia    C    T        0      0        2 
   8   chr8_3131755     AOna    C    T        0      0        2 
   8   chr8_3131755     ASom    C    T        0      0        2 
   8   chr8_3131755     HCab    C    T        1      2        2 
   8   chr8_3131755     HPrz    C    T        1      2        2 
   8   chr8_3131755     ZBoe    C    T        0      0        2 
   8   chr8_3131755     ZGre    C    T        0      0        2 
   8   chr8_3131755     ZHar    C    T        0      0        2 
   8   chr8_3131755   Sample    C    T        0      0        2 
   8   chr8_3148057     AAsi    A    G        0      0        2 
   8   chr8_3148057     AKia    A    G      0.5      1        2 
   8   chr8_3148057     AOna    A    G        0      0        2 
   8   chr8_3148057     ASom    A    G        0      0        2 
   8   chr8_3148057     HCab    A    G        0      0        2 
   8   chr8_3148057     HPrz    A    G        0      0        2 
   8   chr8_3148057     ZBoe    A    G        0      0        2 
   8   chr8_3148057     ZGre    A    G        0      0        2 
   8   chr8_3148057     ZHar    A    G        0      0        2 
   8   chr8_3148057   Sample    A    G        0      0        2 
   8   chr8_3153307     AAsi    T    C      0.5      1        2 
   8   chr8_3153307     AKia    T    C        0      0        2 
   8   chr8_3153307     AOna    T    C        0      0        2 
   8   chr8_3153307     ASom    T    C        0      0        2 
   8   chr8_3153307     HCab    T    C        0      0        2 
   8   chr8_3153307     HPrz    T    C        0      0        2 
   8   chr8_3153307     ZBoe    T    C        0      0        2 
   8   chr8_3153307     ZGre    T    C        0      0        2 
   8   chr8_3153307     ZHar    T    C        0      0        2 
   8   chr8_3153307   Sample    T    C        0      0        2 
   8   chr8_3155811     AAsi    T    C        0      0        2 
   8   chr8_3155811     AKia    T    C        0      0        2 
   8   chr8_3155811     AOna    T    C        1      2        2 
   8   chr8_3155811     ASom    T    C        0      0        2 
   8   chr8_3155811     HCab    T    C        0      0        2 
   8   chr8_3155811     HPrz    T    C        0      0        2 
   8   chr8_3155811     ZBoe    T    C        0      0        2 
   8   chr8_3155811     ZGre    T    C        0      0        2 
   8   chr8_3155811     ZHar    T    C        0      0        2 
   8   chr8_3155811   Sample    T    C        0      0        2 
   8   chr8_3157498     AAsi    T    C        0      0        2 
   8   chr8_3157498     AKia    T    C        0      0        2 
   8   chr8_3157498     AOna    T    C        0      0        2 
   8   chr8_3157498     ASom    T    C        0      0        2 
   8   chr8_3157498     HCab    T    C        0      0        2 
   8   chr8_3157498     HPrz    T    C        0      0        2 
   8   chr8_3157498     ZBoe    T    C        0      0        2 
   8   chr8_3157498     ZGre    T    C      0.5      1        2 
   8   chr8_3157498     ZHar    T    C        0      0        2 
   8   chr8_3157498   Sample    T    C        0      0        2 
   8   chr8_3161377     AAsi    A    T        0      0        2 
   8   chr8_3161377     AKia    A    T        0      0        2 
   8   chr8_3161377     AOna    A    T        0      0        2 
   8   chr8_3161377     ASom    A    T        0      0        2 
   8   chr8_3161377     HCab    A    T        1      2        2 
   8   chr8_3161377     HPrz    A    T        0      0        2 
   8   chr8_3161377     ZBoe    A    T        0      0        2 
   8   chr8_3161377     ZGre    A    T        0      0        2 
   8   chr8_3161377     ZHar    A    T        0      0        2 
   8   chr8_3161377   Sample    A    T        0      0        2 
   8   chr8_3162010     AAsi    A    G      0.5      1        2 
   8   chr8_3162010     AKia    A    G        0      0        2 
   8   chr8_3162010     AOna    A    G        0      0        2 
   8   chr8_3162010     ASom    A    G        0      0        2 
   8   chr8_3162010     HCab    A    G        0      0        2 
   8   chr8_3162010     HPrz    A    G        0      0        2 
   8   chr8_3162010     ZBoe    A    G        0      0        2 
   8   chr8_3162010     ZGre    A    G        0      0        2 
   8   chr8_3162010     ZHar    A    G        0      0        2 
   8   chr8_3162010   Sample    A    G        0      0        2 
   8   chr8_3162261     AAsi    T    C        0      0        2 
   8   chr8_3162261     AKia    T    C        0      0        2 
   8   chr8_3162261     AOna    T    C        0      0        2 
   8   chr8_3162261     ASom    T    C        0      0        2 
   8   chr8_3162261     HCab    T    C        1      2        2 
   8   chr8_3162261     HPrz    T    C        1      2        2 
   8   chr8_3162261     ZBoe    T    C        0      0        2 
   8   chr8_3162261     ZGre    T    C        0      0        2 
   8   chr8_3162261     ZHar    T    C        0      0        2 
   8   chr8_3162261   Sample    T    C        0      0        2 
   8   chr8_3168761     AAsi    T    C        0      0        2 
   8   chr8_3168761     AKia    T    C      0.5      1        2 
   8   chr8_3168761     AOna    T    C        1      2        2 
   8   chr8_3168761     ASom    T    C        0      0        2 
   8   chr8_3168761     HCab    T    C        0      0        2 
   8   chr8_3168761     HPrz    T    C        0      0        2 
   8   chr8_3168761     ZBoe    T    C        0      0        2 
   8   chr8_3168761     ZGre    T    C        0      0        2 
   8   chr8_3168761     ZHar    T    C        0      0        2 
   8   chr8_3168761   Sample    T    C        0      0        2 
   8   chr8_3172522     AAsi    C    A        0      0        2 
   8   chr8_3172522     AKia    C    A        0      0        2 
   8   chr8_3172522     AOna    C    A        0      0        2 
   8   chr8_3172522     ASom    C    A        0      0        2 
   8   chr8_3172522     HCab    C    A        0      0        2 
   8   chr8_3172522     HPrz    C    A        0      0        2 
   8   chr8_3172522     ZBoe    C    A        0      0        2 
   8   chr8_3172522     ZGre    C    A        0      0        2 
   8   chr8_3172522     ZHar    C    A        1      2        2 
   8   chr8_3172522   Sample    C    A        0      0        2 
   8   chr8_3178707     AAsi    G    C        0      0        2 
   8   chr8_3178707     AKia    G    C        0      0        2 
   8   chr8_3178707     AOna    G    C        0      0        2 
   8   chr8_3178707     ASom    G    C        0      0        2 
   8   chr8_3178707     HCab    G    C        0      0        2 
   8   chr8_3178707     HPrz    G    C        0      0        2 
   8   chr8_3178707     ZBoe    G    C        1      2        2 
   8   chr8_3178707     ZGre    G    C        0      0        2 
   8   chr8_3178707     ZHar    G    C        0      0        2 
   8   chr8_3178707   Sample    G    C        0      0        2 
   8   chr8_3181280     AAsi    G    A        0      0        2 
   8   chr8_3181280     AKia    G    A        0      0        2 
   8   chr8_3181280     AOna    G    A        0      0        2 
   8   chr8_3181280     ASom    G    A        0      0        2 
   8   chr8_3181280     HCab    G    A        0      0        2 
   8   chr8_3181280     HPrz    G    A        0      0        2 
   8   chr8_3181280     ZBoe    G    A        0      0        2 
   8   chr8_3181280     ZGre    G    A      0.5      1        2 
   8   chr8_3181280     ZHar    G    A        0      0        2 
   8   chr8_3181280   Sample    G    A        0      0        2 
   8   chr8_3182039     AAsi    C    T        0      0        2 
   8   chr8_3182039     AKia    C    T        0      0        2 
   8   chr8_3182039     AOna    C    T        0      0        2 
   8   chr8_3182039     ASom    C    T        0      0        2 
   8   chr8_3182039     HCab    C    T        1      2        2 
   8   chr8_3182039     HPrz    C    T        1      2        2 
   8   chr8_3182039     ZBoe    C    T        0      0        2 
   8   chr8_3182039     ZGre    C    T        0      0        2 
   8   chr8_3182039     ZHar    C    T        0      0        2 
   8   chr8_3182039   Sample    C    T        0      0        2 
   8   chr8_3185823     AAsi    G    A        0      0        2 
   8   chr8_3185823     AKia    G    A        0      0        2 
   8   chr8_3185823     AOna    G    A        0      0        2 
   8   chr8_3185823     ASom    G    A        0      0        2 
   8   chr8_3185823     HCab    G    A        0      0        2 
   8   chr8_3185823     HPrz    G    A        0      0        2 
   8   chr8_3185823     ZBoe    G    A        0      0        2 
   8   chr8_3185823     ZGre    G    A        0      0        2 
   8   chr8_3185823     ZHar    G    A        1      2        2 
   8   chr8_3185823   Sample    G    A        0      0        2 
   8   chr8_3187813     AAsi    A    G        0      0        2 
   8   chr8_3187813     AKia    A    G        0      0        2 
   8   chr8_3187813     AOna    A    G        0      0        2 
   8   chr8_3187813     ASom    A    G        0      0        2 
   8   chr8_3187813     HCab    A    G        1      2        2 
   8   chr8_3187813     HPrz    A    G        1      2        2 
   8   chr8_3187813     ZBoe    A    G        0      0        2 
   8   chr8_3187813     ZGre    A    G        0      0        2 
   8   chr8_3187813     ZHar    A    G        0      0        2 
   8   chr8_3187813   Sample    A    G        0      0        2 
   8   chr8_3191890     AAsi    G    C        0      0        2 
   8   chr8_3191890     AKia    G    C        0      0        2 
   8   chr8_3191890     AOna    G    C        0      0        2 
   8   chr8_3191890     ASom    G    C        0      0        2 
   8   chr8_3191890     HCab    G    C        1      2        2 
   8   chr8_3191890     HPrz    G    C        1      2        2 
   8   chr8_3191890     ZBoe    G    C        0      0        2 
   8   chr8_3191890     ZGre    G    C        0      0        2 
   8   chr8_3191890     ZHar    G    C        0      0        2 
   8   chr8_3191890   Sample    G    C        0      0        2 
   8   chr8_3196223     AAsi    A    G        0      0        2 
   8   chr8_3196223     AKia    A    G      0.5      1        2 
   8   chr8_3196223     AOna    A    G        0      0        2 
   8   chr8_3196223     ASom    A    G        0      0        2 
   8   chr8_3196223     HCab    A    G        0      0        2 
   8   chr8_3196223     HPrz    A    G        0      0        2 
   8   chr8_3196223     ZBoe    A    G        0      0        2 
   8   chr8_3196223     ZGre    A    G        0      0        2 
   8   chr8_3196223     ZHar    A    G        0      0        2 
   8   chr8_3196223   Sample    A    G        0      0        2 
   8   chr8_3200332     AAsi    T    C        0      0        2 
   8   chr8_3200332     AKia    T    C        1      2        2 
   8   chr8_3200332     AOna    T    C        0      0        2 
   8   chr8_3200332     ASom    T    C        0      0        2 
   8   chr8_3200332     HCab    T    C        0      0        2 
   8   chr8_3200332     HPrz    T    C        0      0        2 
   8   chr8_3200332     ZBoe    T    C        0      0        2 
   8   chr8_3200332     ZGre    T    C        0      0        2 
   8   chr8_3200332     ZHar    T    C        0      0        2 
   8   chr8_3200332   Sample    T    C        0      0        2 
   8   chr8_3200966     AAsi    G    C        0      0        2 
   8   chr8_3200966     AKia    G    C        0      0        2 
   8   chr8_3200966     AOna    G    C        0      0        2 
   8   chr8_3200966     ASom    G    C        0      0        2 
   8   chr8_3200966     HCab    G    C        1      2        2 
   8   chr8_3200966     HPrz    G    C        1      2        2 
   8   chr8_3200966     ZBoe    G    C        0      0        2 
   8   chr8_3200966     ZGre    G    C        0      0        2 
   8   chr8_3200966     ZHar    G    C        0      0        2 
   8   chr8_3200966   Sample    G    C        0      0        2 
   8   chr8_3205388     AAsi    G    A        0      0        2 
   8   chr8_3205388     AKia    G    A        0      0        2 
   8   chr8_3205388     AOna    G    A        0      0        2 
   8   chr8_3205388     ASom    G    A        0      0        2 
   8   chr8_3205388     HCab    G    A        1      2        2 
   8   chr8_3205388     HPrz    G    A        1      2        2 
   8   chr8_3205388     ZBoe    G    A        0      0        2 
   8   chr8_3205388     ZGre    G    A        0      0        2 
   8   chr8_3205388     ZHar    G    A        0      0        2 
   8   chr8_3205388   Sample    G    A        0      0        2 
   8   chr8_3205492     AAsi    C    T        0      0        2 
   8   chr8_3205492     AKia    C    T        0      0        2 
   8   chr8_3205492     AOna    C    T        0      0        2 
   8   chr8_3205492     ASom    C    T        0      0        2 
   8   chr8_3205492     HCab    C    T        0      0        2 
   8   chr8_3205492     HPrz    C    T        0      0        2 
   8   chr8_3205492     ZBoe    C    T        0      0        2 
   8   chr8_3205492     ZGre    C    T        1      2        2 
   8   chr8_3205492     ZHar    C    T        0      0        2 
   8   chr8_3205492   Sample    C    T        0      0        2 
   8   chr8_3216080     AAsi    T    C        0      0        2 
   8   chr8_3216080     AKia    T    C        0      0        2 
   8   chr8_3216080     AOna    T    C        0      0        2 
   8   chr8_3216080     ASom    T    C        0      0        2 
   8   chr8_3216080     HCab    T    C        1      2        2 
   8   chr8_3216080     HPrz    T    C      0.5      1        2 
   8   chr8_3216080     ZBoe    T    C        0      0        2 
   8   chr8_3216080     ZGre    T    C        0      0        2 
   8   chr8_3216080     ZHar    T    C        0      0        2 
   8   chr8_3216080   Sample    T    C        0      0        2 
   8   chr8_3216842     AAsi    A    G        0      0        2 
   8   chr8_3216842     AKia    A    G        0      0        2 
   8   chr8_3216842     AOna    A    G        0      0        2 
   8   chr8_3216842     ASom    A    G        0      0        2 
   8   chr8_3216842     HCab    A    G        0      0        2 
   8   chr8_3216842     HPrz    A    G        0      0        2 
   8   chr8_3216842     ZBoe    A    G      0.5      1        2 
   8   chr8_3216842     ZGre    A    G        0      0        2 
   8   chr8_3216842     ZHar    A    G        0      0        2 
   8   chr8_3216842   Sample    A    G        0      0        2 
   8   chr8_3218004     AAsi    A    G        0      0        2 
   8   chr8_3218004     AKia    A    G        0      0        2 
   8   chr8_3218004     AOna    A    G        0      0        2 
   8   chr8_3218004     ASom    A    G        0      0        2 
   8   chr8_3218004     HCab    A    G        0      0        2 
   8   chr8_3218004     HPrz    A    G        0      0        2 
   8   chr8_3218004     ZBoe    A    G        0      0        2 
   8   chr8_3218004     ZGre    A    G        0      0        2 
   8   chr8_3218004     ZHar    A    G        1      2        2 
   8   chr8_3218004   Sample    A    G        0      0        2 
   8   chr8_3218937     AAsi    G    C        0      0        2 
   8   chr8_3218937     AKia    G    C        0      0        2 
   8   chr8_3218937     AOna    G    C        0      0        2 
   8   chr8_3218937     ASom    G    C        0      0        2 
   8   chr8_3218937     HCab    G    C        1      2        2 
   8   chr8_3218937     HPrz    G    C        1      2        2 
   8   chr8_3218937     ZBoe    G    C        0      0        2 
   8   chr8_3218937     ZGre    G    C        0      0        2 
   8   chr8_3218937     ZHar    G    C        0      0        2 
   8   chr8_3218937   Sample    G    C        0      0        2 
   8   chr8_3220112     AAsi    A    C        0      0        2 
   8   chr8_3220112     AKia    A    C        0      0        2 
   8   chr8_3220112     AOna    A    C        0      0        2 
   8   chr8_3220112     ASom    A    C        0      0        2 
   8   chr8_3220112     HCab    A    C        1      2        2 
   8   chr8_3220112     HPrz    A    C        1      2        2 
   8   chr8_3220112     ZBoe    A    C        0      0        2 
   8   chr8_3220112     ZGre    A    C        0      0        2 
   8   chr8_3220112     ZHar    A    C        0      0        2 
   8   chr8_3220112   Sample    A    C        0      0        2 
   8   chr8_3220590     AAsi    A    G        0      0        2 
   8   chr8_3220590     AKia    A    G        0      0        2 
   8   chr8_3220590     AOna    A    G        0      0        2 
   8   chr8_3220590     ASom    A    G        0      0        2 
   8   chr8_3220590     HCab    A    G        1      2        2 
   8   chr8_3220590     HPrz    A    G        1      2        2 
   8   chr8_3220590     ZBoe    A    G        0      0        2 
   8   chr8_3220590     ZGre    A    G        0      0        2 
   8   chr8_3220590     ZHar    A    G        0      0        2 
   8   chr8_3220590   Sample    A    G        0      0        2 
   8   chr8_3222609     AAsi    T    C        0      0        2 
   8   chr8_3222609     AKia    T    C        0      0        2 
   8   chr8_3222609     AOna    T    C        0      0        2 
   8   chr8_3222609     ASom    T    C        0      0        2 
   8   chr8_3222609     HCab    T    C        0      0        2 
   8   chr8_3222609     HPrz    T    C        0      0        2 
   8   chr8_3222609     ZBoe    T    C        1      2        2 
   8   chr8_3222609     ZGre    T    C        0      0        2 
   8   chr8_3222609     ZHar    T    C        0      0        2 
   8   chr8_3222609   Sample    T    C        0      0        2 
   8   chr8_3222808     AAsi    G    A        0      0        2 
   8   chr8_3222808     AKia    G    A        0      0        2 
   8   chr8_3222808     AOna    G    A        0      0        2 
   8   chr8_3222808     ASom    G    A        0      0        2 
   8   chr8_3222808     HCab    G    A        1      2        2 
   8   chr8_3222808     HPrz    G    A        1      2        2 
   8   chr8_3222808     ZBoe    G    A        0      0        2 
   8   chr8_3222808     ZGre    G    A        0      0        2 
   8   chr8_3222808     ZHar    G    A        0      0        2 
   8   chr8_3222808   Sample    G    A        0      0        2 
   8   chr8_3223067     AAsi    A    G        0      0        2 
   8   chr8_3223067     AKia    A    G        0      0        2 
   8   chr8_3223067     AOna    A    G        0      0        2 
   8   chr8_3223067     ASom    A    G        0      0        2 
   8   chr8_3223067     HCab    A    G        0      0        2 
   8   chr8_3223067     HPrz    A    G        0      0        2 
   8   chr8_3223067     ZBoe    A    G      0.5      1        2 
   8   chr8_3223067     ZGre    A    G        0      0        2 
   8   chr8_3223067     ZHar    A    G        0      0        2 
   8   chr8_3223067   Sample    A    G        0      0        2 
   8   chr8_3224700     AAsi    T    C        0      0        2 
   8   chr8_3224700     AKia    T    C        0      0        2 
   8   chr8_3224700     AOna    T    C        0      0        2 
   8   chr8_3224700     ASom    T    C        0      0        2 
   8   chr8_3224700     HCab    T    C        1      2        2 
   8   chr8_3224700     HPrz    T    C        1      2        2 
   8   chr8_3224700     ZBoe    T    C        0      0        2 
   8   chr8_3224700     ZGre    T    C        0      0        2 
   8   chr8_3224700     ZHar    T    C        0      0        2 
   8   chr8_3224700   Sample    T    C        0      0        2 
   8   chr8_3234734     AAsi    A    G        0      0        2 
   8   chr8_3234734     AKia    A    G        0      0        2 
   8   chr8_3234734     AOna    A    G        0      0        2 
   8   chr8_3234734     ASom    A    G        0      0        2 
   8   chr8_3234734     HCab    A    G        0      0        2 
   8   chr8_3234734     HPrz    A    G        0      0        2 
   8   chr8_3234734     ZBoe    A    G      0.5      1        2 
   8   chr8_3234734     ZGre    A    G        0      0        2 
   8   chr8_3234734     ZHar    A    G        0      0        2 
   8   chr8_3234734   Sample    A    G        0      0        2 
   8   chr8_3237653     AAsi    G    C        0      0        2 
   8   chr8_3237653     AKia    G    C        0      0        2 
   8   chr8_3237653     AOna    G    C        0      0        2 
   8   chr8_3237653     ASom    G    C        0      0        2 
   8   chr8_3237653     HCab    G    C        1      2        2 
   8   chr8_3237653     HPrz    G    C        1      2        2 
   8   chr8_3237653     ZBoe    G    C        0      0        2 
   8   chr8_3237653     ZGre    G    C        0      0        2 
   8   chr8_3237653     ZHar    G    C        0      0        2 
   8   chr8_3237653   Sample    G    C        0      0        2 
   8   chr8_3238584     AAsi    A    C        1      2        2 
   8   chr8_3238584     AKia    A    C        0      0        2 
   8   chr8_3238584     AOna    A    C        0      0        2 
   8   chr8_3238584     ASom    A    C        1      2        2 
   8   chr8_3238584     HCab    A    C        0      0        2 
   8   chr8_3238584     HPrz    A    C        0      0        2 
   8   chr8_3238584     ZBoe    A    C        0      0        2 
   8   chr8_3238584     ZGre    A    C        0      0        2 
   8   chr8_3238584     ZHar    A    C        0      0        2 
   8   chr8_3238584   Sample    A    C        1      2        2 
   8   chr8_3239343     AAsi    G    A        0      0        2 
   8   chr8_3239343     AKia    G    A        0      0        2 
   8   chr8_3239343     AOna    G    A        0      0        2 
   8   chr8_3239343     ASom    G    A        0      0        2 
   8   chr8_3239343     HCab    G    A        1      2        2 
   8   chr8_3239343     HPrz    G    A        1      2        2 
   8   chr8_3239343     ZBoe    G    A        0      0        2 
   8   chr8_3239343     ZGre    G    A        0      0        2 
   8   chr8_3239343     ZHar    G    A        0      0        2 
   8   chr8_3239343   Sample    G    A        0      0        2 
   8   chr8_3256756     AAsi    A    C        1      2        2 
   8   chr8_3256756     AKia    A    C        1      2        2 
   8   chr8_3256756     AOna    A    C        1      2        2 
   8   chr8_3256756     ASom    A    C        1      2        2 
   8   chr8_3256756     HCab    A    C        0      0        2 
   8   chr8_3256756     HPrz    A    C        0      0        2 
   8   chr8_3256756     ZBoe    A    C        0      0        2 
   8   chr8_3256756     ZGre    A    C        0      0        2 
   8   chr8_3256756     ZHar    A    C        0      0        2 
   8   chr8_3256756   Sample    A    C        1      2        2 
   8   chr8_3257220     AAsi    T    C        0      0        2 
   8   chr8_3257220     AKia    T    C        0      0        2 
   8   chr8_3257220     AOna    T    C        0      0        2 
   8   chr8_3257220     ASom    T    C        0      0        2 
   8   chr8_3257220     HCab    T    C        0      0        2 
   8   chr8_3257220     HPrz    T    C      0.5      1        2 
   8   chr8_3257220     ZBoe    T    C        0      0        2 
   8   chr8_3257220     ZGre    T    C        0      0        2 
   8   chr8_3257220     ZHar    T    C        0      0        2 
   8   chr8_3257220   Sample    T    C        0      0        2 
   8   chr8_3258733     AAsi    T    C        0      0        2 
   8   chr8_3258733     AKia    T    C        0      0        2 
   8   chr8_3258733     AOna    T    C        0      0        2 
   8   chr8_3258733     ASom    T    C        0      0        2 
   8   chr8_3258733     HCab    T    C        0      0        2 
   8   chr8_3258733     HPrz    T    C        0      0        2 
   8   chr8_3258733     ZBoe    T    C        0      0        2 
   8   chr8_3258733     ZGre    T    C      0.5      1        2 
   8   chr8_3258733     ZHar    T    C        0      0        2 
   8   chr8_3258733   Sample    T    C        0      0        2 
   8   chr8_3263163     AAsi    A    G        0      0        2 
   8   chr8_3263163     AKia    A    G        0      0        2 
   8   chr8_3263163     AOna    A    G        0      0        2 
   8   chr8_3263163     ASom    A    G        0      0        2 
   8   chr8_3263163     HCab    A    G        1      2        2 
   8   chr8_3263163     HPrz    A    G      0.5      1        2 
   8   chr8_3263163     ZBoe    A    G        0      0        2 
   8   chr8_3263163     ZGre    A    G      0.5      1        2 
   8   chr8_3263163     ZHar    A    G        0      0        2 
   8   chr8_3263163   Sample    A    G        0      0        2 
   8   chr8_3281737     AAsi    T    C        0      0        2 
   8   chr8_3281737     AKia    T    C        0      0        2 
   8   chr8_3281737     AOna    T    C        0      0        2 
   8   chr8_3281737     ASom    T    C        0      0        2 
   8   chr8_3281737     HCab    T    C        0      0        2 
   8   chr8_3281737     HPrz    T    C        0      0        2 
   8   chr8_3281737     ZBoe    T    C        0      0        2 
   8   chr8_3281737     ZGre    T    C        1      2        2 
   8   chr8_3281737     ZHar    T    C        0      0        2 
   8   chr8_3281737   Sample    T    C        0      0        2 
   8   chr8_3286078     AAsi    T    C        0      0        2 
   8   chr8_3286078     AKia    T    C        1      2        2 
   8   chr8_3286078     AOna    T    C        0      0        2 
   8   chr8_3286078     ASom    T    C        0      0        2 
   8   chr8_3286078     HCab    T    C        0      0        2 
   8   chr8_3286078     HPrz    T    C        0      0        2 
   8   chr8_3286078     ZBoe    T    C        0      0        2 
   8   chr8_3286078     ZGre    T    C        0      0        2 
   8   chr8_3286078     ZHar    T    C        0      0        2 
   8   chr8_3286078   Sample    T    C        0      0        2 
   8   chr8_3292244     AAsi    C    A        0      0        2 
   8   chr8_3292244     AKia    C    A        0      0        2 
   8   chr8_3292244     AOna    C    A        0      0        2 
   8   chr8_3292244     ASom    C    A        0      0        2 
   8   chr8_3292244     HCab    C    A        0      0        2 
   8   chr8_3292244     HPrz    C    A      0.5      1        2 
   8   chr8_3292244     ZBoe    C    A        0      0        2 
   8   chr8_3292244     ZGre    C    A        0      0        2 
   8   chr8_3292244     ZHar    C    A        0      0        2 
   8   chr8_3292244   Sample    C    A        0      0        2 
   8   chr8_3292414     AAsi    G    A        0      0        2 
   8   chr8_3292414     AKia    G    A        0      0        2 
   8   chr8_3292414     AOna    G    A        0      0        2 
   8   chr8_3292414     ASom    G    A        0      0        2 
   8   chr8_3292414     HCab    G    A        0      0        2 
   8   chr8_3292414     HPrz    G    A        0      0        2 
   8   chr8_3292414     ZBoe    G    A        0      0        2 
```
