## Supplementary File 5. Zonkey (Schubert et al. 2017) report for donkey specimen Ancient5. for "No genetic evidence yet for hinnies at Mazongshan (400-160 BCE), northwestern China": incl_ts.frq.strat (part 108 of 295)

```
   8   chr8_3292414     ZGre    G    A      0.5      1        2 
   8   chr8_3292414     ZHar    G    A        0      0        2 
   8   chr8_3292414   Sample    G    A        0      0        2 
   8   chr8_3307951     AAsi    T    C        0      0        2 
   8   chr8_3307951     AKia    T    C        0      0        2 
   8   chr8_3307951     AOna    T    C        0      0        2 
   8   chr8_3307951     ASom    T    C        0      0        2 
   8   chr8_3307951     HCab    T    C        1      2        2 
   8   chr8_3307951     HPrz    T    C        1      2        2 
   8   chr8_3307951     ZBoe    T    C        0      0        2 
   8   chr8_3307951     ZGre    T    C        0      0        2 
   8   chr8_3307951     ZHar    T    C        0      0        2 
   8   chr8_3307951   Sample    T    C        0      0        2 
   8   chr8_3313495     AAsi    C    A        0      0        2 
   8   chr8_3313495     AKia    C    A        0      0        2 
   8   chr8_3313495     AOna    C    A        0      0        2 
   8   chr8_3313495     ASom    C    A        0      0        2 
   8   chr8_3313495     HCab    C    A        1      2        2 
   8   chr8_3313495     HPrz    C    A        1      2        2 
   8   chr8_3313495     ZBoe    C    A        0      0        2 
   8   chr8_3313495     ZGre    C    A        0      0        2 
   8   chr8_3313495     ZHar    C    A        0      0        2 
   8   chr8_3313495   Sample    C    A        0      0        2 
   8   chr8_3315364     AAsi    A    G        0      0        2 
   8   chr8_3315364     AKia    A    G        0      0        2 
   8   chr8_3315364     AOna    A    G        0      0        2 
   8   chr8_3315364     ASom    A    G        0      0        2 
   8   chr8_3315364     HCab    A    G        1      2        2 
   8   chr8_3315364     HPrz    A    G        1      2        2 
   8   chr8_3315364     ZBoe    A    G        0      0        2 
   8   chr8_3315364     ZGre    A    G        0      0        2 
   8   chr8_3315364     ZHar    A    G        0      0        2 
   8   chr8_3315364   Sample    A    G        0      0        2 
   8   chr8_3318276     AAsi    T    C        0      0        2 
   8   chr8_3318276     AKia    T    C        0      0        2 
   8   chr8_3318276     AOna    T    C        0      0        2 
   8   chr8_3318276     ASom    T    C        0      0        2 
   8   chr8_3318276     HCab    T    C        0      0        2 
   8   chr8_3318276     HPrz    T    C        0      0        2 
   8   chr8_3318276     ZBoe    T    C        0      0        2 
   8   chr8_3318276     ZGre    T    C        0      0        2 
   8   chr8_3318276     ZHar    T    C        1      2        2 
   8   chr8_3318276   Sample    T    C        0      0        2 
   8   chr8_3319016     AAsi    A    T        0      0        2 
   8   chr8_3319016     AKia    A    T        0      0        2 
   8   chr8_3319016     AOna    A    T        1      2        2 
   8   chr8_3319016     ASom    A    T        0      0        2 
   8   chr8_3319016     HCab    A    T        0      0        2 
   8   chr8_3319016     HPrz    A    T        0      0        2 
   8   chr8_3319016     ZBoe    A    T        0      0        2 
   8   chr8_3319016     ZGre    A    T        0      0        2 
   8   chr8_3319016     ZHar    A    T        0      0        2 
   8   chr8_3319016   Sample    A    T        0      0        2 
   8   chr8_3320840     AAsi    T    C        0      0        2 
   8   chr8_3320840     AKia    T    C        0      0        2 
   8   chr8_3320840     AOna    T    C        0      0        2 
   8   chr8_3320840     ASom    T    C        0      0        2 
   8   chr8_3320840     HCab    T    C        0      0        2 
   8   chr8_3320840     HPrz    T    C        0      0        2 
   8   chr8_3320840     ZBoe    T    C        0      0        2 
   8   chr8_3320840     ZGre    T    C        1      2        2 
   8   chr8_3320840     ZHar    T    C        0      0        2 
   8   chr8_3320840   Sample    T    C        0      0        2 
   8   chr8_3321410     AAsi    T    C        0      0        2 
   8   chr8_3321410     AKia    T    C        0      0        2 
   8   chr8_3321410     AOna    T    C        0      0        2 
   8   chr8_3321410     ASom    T    C        0      0        2 
   8   chr8_3321410     HCab    T    C        0      0        2 
   8   chr8_3321410     HPrz    T    C        0      0        2 
   8   chr8_3321410     ZBoe    T    C        0      0        2 
   8   chr8_3321410     ZGre    T    C        0      0        2 
   8   chr8_3321410     ZHar    T    C      0.5      1        2 
   8   chr8_3321410   Sample    T    C        0      0        2 
   8   chr8_3332747     AAsi    T    A        0      0        2 
   8   chr8_3332747     AKia    T    A        0      0        2 
   8   chr8_3332747     AOna    T    A        0      0        2 
   8   chr8_3332747     ASom    T    A      0.5      1        2 
   8   chr8_3332747     HCab    T    A        0      0        2 
   8   chr8_3332747     HPrz    T    A        0      0        2 
   8   chr8_3332747     ZBoe    T    A        0      0        2 
   8   chr8_3332747     ZGre    T    A        0      0        2 
   8   chr8_3332747     ZHar    T    A        0      0        2 
   8   chr8_3332747   Sample    T    A        0      0        2 
   8   chr8_3339999     AAsi    C    A        0      0        2 
   8   chr8_3339999     AKia    C    A        0      0        2 
   8   chr8_3339999     AOna    C    A        0      0        2 
   8   chr8_3339999     ASom    C    A        0      0        2 
   8   chr8_3339999     HCab    C    A        1      2        2 
   8   chr8_3339999     HPrz    C    A        1      2        2 
   8   chr8_3339999     ZBoe    C    A        0      0        2 
   8   chr8_3339999     ZGre    C    A        0      0        2 
   8   chr8_3339999     ZHar    C    A        0      0        2 
   8   chr8_3339999   Sample    C    A        0      0        2 
   8   chr8_3346139     AAsi    T    C        0      0        2 
   8   chr8_3346139     AKia    T    C        0      0        2 
   8   chr8_3346139     AOna    T    C        0      0        2 
   8   chr8_3346139     ASom    T    C        0      0        2 
   8   chr8_3346139     HCab    T    C        1      2        2 
   8   chr8_3346139     HPrz    T    C        1      2        2 
   8   chr8_3346139     ZBoe    T    C        0      0        2 
   8   chr8_3346139     ZGre    T    C        0      0        2 
   8   chr8_3346139     ZHar    T    C        0      0        2 
   8   chr8_3346139   Sample    T    C        0      0        2 
   8   chr8_3351947     AAsi    C    G        0      0        2 
   8   chr8_3351947     AKia    C    G        0      0        2 
   8   chr8_3351947     AOna    C    G        0      0        2 
   8   chr8_3351947     ASom    C    G        0      0        2 
   8   chr8_3351947     HCab    C    G        1      2        2 
   8   chr8_3351947     HPrz    C    G        1      2        2 
   8   chr8_3351947     ZBoe    C    G        0      0        2 
   8   chr8_3351947     ZGre    C    G        0      0        2 
   8   chr8_3351947     ZHar    C    G        0      0        2 
   8   chr8_3351947   Sample    C    G        0      0        2 
   8   chr8_3364334     AAsi    G    A        0      0        2 
   8   chr8_3364334     AKia    G    A        0      0        2 
   8   chr8_3364334     AOna    G    A        0      0        2 
   8   chr8_3364334     ASom    G    A        0      0        2 
   8   chr8_3364334     HCab    G    A        1      2        2 
   8   chr8_3364334     HPrz    G    A        1      2        2 
   8   chr8_3364334     ZBoe    G    A        0      0        2 
   8   chr8_3364334     ZGre    G    A        0      0        2 
   8   chr8_3364334     ZHar    G    A        0      0        2 
   8   chr8_3364334   Sample    G    A        0      0        2 
   8   chr8_3368004     AAsi    A    G        0      0        2 
   8   chr8_3368004     AKia    A    G        0      0        2 
   8   chr8_3368004     AOna    A    G        0      0        2 
   8   chr8_3368004     ASom    A    G        0      0        2 
   8   chr8_3368004     HCab    A    G        1      2        2 
   8   chr8_3368004     HPrz    A    G        1      2        2 
   8   chr8_3368004     ZBoe    A    G        0      0        2 
   8   chr8_3368004     ZGre    A    G        0      0        2 
   8   chr8_3368004     ZHar    A    G        0      0        2 
   8   chr8_3368004   Sample    A    G        0      0        2 
   8   chr8_3369417     AAsi    C    T        0      0        2 
   8   chr8_3369417     AKia    C    T        0      0        2 
   8   chr8_3369417     AOna    C    T        0      0        2 
   8   chr8_3369417     ASom    C    T        0      0        2 
   8   chr8_3369417     HCab    C    T        0      0        2 
   8   chr8_3369417     HPrz    C    T        0      0        2 
   8   chr8_3369417     ZBoe    C    T      0.5      1        2 
   8   chr8_3369417     ZGre    C    T        0      0        2 
   8   chr8_3369417     ZHar    C    T        0      0        2 
   8   chr8_3369417   Sample    C    T        0      0        2 
   8   chr8_3369553     AAsi    C    T        0      0        2 
   8   chr8_3369553     AKia    C    T        0      0        2 
   8   chr8_3369553     AOna    C    T        0      0        2 
   8   chr8_3369553     ASom    C    T        0      0        2 
   8   chr8_3369553     HCab    C    T        1      2        2 
   8   chr8_3369553     HPrz    C    T        1      2        2 
   8   chr8_3369553     ZBoe    C    T        0      0        2 
   8   chr8_3369553     ZGre    C    T        0      0        2 
   8   chr8_3369553     ZHar    C    T        0      0        2 
   8   chr8_3369553   Sample    C    T        0      0        2 
   8   chr8_3370953     AAsi    T    C        0      0        2 
   8   chr8_3370953     AKia    T    C        0      0        2 
   8   chr8_3370953     AOna    T    C        0      0        2 
   8   chr8_3370953     ASom    T    C        0      0        2 
   8   chr8_3370953     HCab    T    C        0      0        2 
   8   chr8_3370953     HPrz    T    C        0      0        2 
   8   chr8_3370953     ZBoe    T    C      0.5      1        2 
   8   chr8_3370953     ZGre    T    C        0      0        2 
   8   chr8_3370953     ZHar    T    C        0      0        2 
   8   chr8_3370953   Sample    T    C        0      0        2 
   8   chr8_3373112     AAsi    A    G        0      0        2 
   8   chr8_3373112     AKia    A    G        0      0        2 
   8   chr8_3373112     AOna    A    G        0      0        2 
   8   chr8_3373112     ASom    A    G        0      0        2 
   8   chr8_3373112     HCab    A    G        1      2        2 
   8   chr8_3373112     HPrz    A    G        1      2        2 
   8   chr8_3373112     ZBoe    A    G        0      0        2 
   8   chr8_3373112     ZGre    A    G        0      0        2 
   8   chr8_3373112     ZHar    A    G        0      0        2 
   8   chr8_3373112   Sample    A    G        0      0        2 
   8   chr8_3379757     AAsi    T    C        0      0        2 
   8   chr8_3379757     AKia    T    C        0      0        2 
   8   chr8_3379757     AOna    T    C        0      0        2 
   8   chr8_3379757     ASom    T    C        0      0        2 
   8   chr8_3379757     HCab    T    C        0      0        2 
   8   chr8_3379757     HPrz    T    C        0      0        2 
   8   chr8_3379757     ZBoe    T    C        0      0        2 
   8   chr8_3379757     ZGre    T    C        1      2        2 
   8   chr8_3379757     ZHar    T    C        0      0        2 
   8   chr8_3379757   Sample    T    C        0      0        2 
   8   chr8_3382775     AAsi    A    G        0      0        2 
   8   chr8_3382775     AKia    A    G        0      0        2 
   8   chr8_3382775     AOna    A    G        0      0        2 
   8   chr8_3382775     ASom    A    G        0      0        2 
   8   chr8_3382775     HCab    A    G        0      0        2 
   8   chr8_3382775     HPrz    A    G        0      0        2 
   8   chr8_3382775     ZBoe    A    G        0      0        2 
   8   chr8_3382775     ZGre    A    G        1      2        2 
   8   chr8_3382775     ZHar    A    G        0      0        2 
   8   chr8_3382775   Sample    A    G        0      0        2 
   8   chr8_3392816     AAsi    T    G        1      2        2 
   8   chr8_3392816     AKia    T    G        0      0        2 
   8   chr8_3392816     AOna    T    G        0      0        2 
   8   chr8_3392816     ASom    T    G      0.5      1        2 
   8   chr8_3392816     HCab    T    G        0      0        2 
   8   chr8_3392816     HPrz    T    G        0      0        2 
   8   chr8_3392816     ZBoe    T    G        0      0        2 
   8   chr8_3392816     ZGre    T    G        0      0        2 
   8   chr8_3392816     ZHar    T    G        0      0        2 
   8   chr8_3392816   Sample    T    G        0      0        2 
   8   chr8_3404577     AAsi    T    C        0      0        2 
   8   chr8_3404577     AKia    T    C        0      0        2 
   8   chr8_3404577     AOna    T    C        0      0        2 
   8   chr8_3404577     ASom    T    C        0      0        2 
   8   chr8_3404577     HCab    T    C        1      2        2 
   8   chr8_3404577     HPrz    T    C        1      2        2 
   8   chr8_3404577     ZBoe    T    C        0      0        2 
   8   chr8_3404577     ZGre    T    C        0      0        2 
   8   chr8_3404577     ZHar    T    C        0      0        2 
   8   chr8_3404577   Sample    T    C        0      0        2 
   8   chr8_3406455     AAsi    C    G        0      0        2 
   8   chr8_3406455     AKia    C    G        0      0        2 
   8   chr8_3406455     AOna    C    G        0      0        2 
   8   chr8_3406455     ASom    C    G        0      0        2 
   8   chr8_3406455     HCab    C    G        1      2        2 
   8   chr8_3406455     HPrz    C    G        1      2        2 
   8   chr8_3406455     ZBoe    C    G        0      0        2 
   8   chr8_3406455     ZGre    C    G        0      0        2 
   8   chr8_3406455     ZHar    C    G        0      0        2 
   8   chr8_3406455   Sample    C    G        0      0        2 
   8   chr8_3410011     AAsi    T    C        0      0        2 
   8   chr8_3410011     AKia    T    C        0      0        2 
   8   chr8_3410011     AOna    T    C        0      0        2 
   8   chr8_3410011     ASom    T    C      0.5      1        2 
   8   chr8_3410011     HCab    T    C        0      0        2 
   8   chr8_3410011     HPrz    T    C        0      0        2 
   8   chr8_3410011     ZBoe    T    C        0      0        2 
   8   chr8_3410011     ZGre    T    C        0      0        2 
   8   chr8_3410011     ZHar    T    C        0      0        2 
   8   chr8_3410011   Sample    T    C        0      0        2 
   8   chr8_3418875     AAsi    T    C        0      0        2 
   8   chr8_3418875     AKia    T    C        0      0        2 
   8   chr8_3418875     AOna    T    C        0      0        2 
   8   chr8_3418875     ASom    T    C        0      0        2 
   8   chr8_3418875     HCab    T    C        0      0        2 
   8   chr8_3418875     HPrz    T    C        0      0        2 
   8   chr8_3418875     ZBoe    T    C        1      2        2 
   8   chr8_3418875     ZGre    T    C        1      2        2 
   8   chr8_3418875     ZHar    T    C        0      0        2 
   8   chr8_3418875   Sample    T    C        0      0        2 
   8   chr8_3419411     AAsi    A    G        0      0        2 
   8   chr8_3419411     AKia    A    G        0      0        2 
   8   chr8_3419411     AOna    A    G        0      0        2 
   8   chr8_3419411     ASom    A    G        0      0        2 
   8   chr8_3419411     HCab    A    G        1      2        2 
   8   chr8_3419411     HPrz    A    G        1      2        2 
   8   chr8_3419411     ZBoe    A    G        0      0        2 
   8   chr8_3419411     ZGre    A    G        1      2        2 
   8   chr8_3419411     ZHar    A    G        0      0        2 
   8   chr8_3419411   Sample    A    G        0      0        2 
   8   chr8_3425553     AAsi    T    C        0      0        2 
   8   chr8_3425553     AKia    T    C        0      0        2 
   8   chr8_3425553     AOna    T    C        0      0        2 
   8   chr8_3425553     ASom    T    C        0      0        2 
   8   chr8_3425553     HCab    T    C        0      0        2 
   8   chr8_3425553     HPrz    T    C        0      0        2 
   8   chr8_3425553     ZBoe    T    C        0      0        2 
   8   chr8_3425553     ZGre    T    C        1      2        2 
   8   chr8_3425553     ZHar    T    C        0      0        2 
   8   chr8_3425553   Sample    T    C        0      0        2 
   8   chr8_3427091     AAsi    A    C        1      2        2 
   8   chr8_3427091     AKia    A    C        0      0        2 
   8   chr8_3427091     AOna    A    C        0      0        2 
   8   chr8_3427091     ASom    A    C        1      2        2 
   8   chr8_3427091     HCab    A    C        0      0        2 
   8   chr8_3427091     HPrz    A    C        0      0        2 
   8   chr8_3427091     ZBoe    A    C        0      0        2 
   8   chr8_3427091     ZGre    A    C        0      0        2 
   8   chr8_3427091     ZHar    A    C        0      0        2 
   8   chr8_3427091   Sample    A    C        1      2        2 
   8   chr8_3428729     AAsi    T    C        0      0        2 
   8   chr8_3428729     AKia    T    C        0      0        2 
   8   chr8_3428729     AOna    T    C        0      0        2 
   8   chr8_3428729     ASom    T    C        0      0        2 
   8   chr8_3428729     HCab    T    C        0      0        2 
   8   chr8_3428729     HPrz    T    C        0      0        2 
   8   chr8_3428729     ZBoe    T    C      0.5      1        2 
   8   chr8_3428729     ZGre    T    C        0      0        2 
   8   chr8_3428729     ZHar    T    C        0      0        2 
   8   chr8_3428729   Sample    T    C        0      0        2 
   8   chr8_3431312     AAsi    A    C        0      0        2 
   8   chr8_3431312     AKia    A    C        0      0        2 
   8   chr8_3431312     AOna    A    C        0      0        2 
   8   chr8_3431312     ASom    A    C        0      0        2 
   8   chr8_3431312     HCab    A    C        1      2        2 
   8   chr8_3431312     HPrz    A    C        0      0        2 
   8   chr8_3431312     ZBoe    A    C        0      0        2 
   8   chr8_3431312     ZGre    A    C        0      0        2 
   8   chr8_3431312     ZHar    A    C        0      0        2 
   8   chr8_3431312   Sample    A    C        0      0        2 
   8   chr8_3434488     AAsi    T    C        0      0        2 
   8   chr8_3434488     AKia    T    C        0      0        2 
   8   chr8_3434488     AOna    T    C        0      0        2 
   8   chr8_3434488     ASom    T    C        0      0        2 
   8   chr8_3434488     HCab    T    C        1      2        2 
   8   chr8_3434488     HPrz    T    C        1      2        2 
   8   chr8_3434488     ZBoe    T    C        0      0        2 
   8   chr8_3434488     ZGre    T    C        0      0        2 
   8   chr8_3434488     ZHar    T    C        0      0        2 
   8   chr8_3434488   Sample    T    C        0      0        2 
   8   chr8_3442443     AAsi    T    C        0      0        2 
   8   chr8_3442443     AKia    T    C        0      0        2 
   8   chr8_3442443     AOna    T    C        0      0        2 
   8   chr8_3442443     ASom    T    C        0      0        2 
   8   chr8_3442443     HCab    T    C        1      2        2 
   8   chr8_3442443     HPrz    T    C        1      2        2 
   8   chr8_3442443     ZBoe    T    C        0      0        2 
   8   chr8_3442443     ZGre    T    C        0      0        2 
   8   chr8_3442443     ZHar    T    C        0      0        2 
   8   chr8_3442443   Sample    T    C        0      0        2 
   8   chr8_3446029     AAsi    G    A        0      0        2 
   8   chr8_3446029     AKia    G    A        0      0        2 
   8   chr8_3446029     AOna    G    A        0      0        2 
   8   chr8_3446029     ASom    G    A        0      0        2 
   8   chr8_3446029     HCab    G    A        1      2        2 
   8   chr8_3446029     HPrz    G    A        1      2        2 
   8   chr8_3446029     ZBoe    G    A        0      0        2 
   8   chr8_3446029     ZGre    G    A        0      0        2 
   8   chr8_3446029     ZHar    G    A        0      0        2 
   8   chr8_3446029   Sample    G    A        0      0        2 
   8   chr8_3447484     AAsi    C    T        0      0        2 
   8   chr8_3447484     AKia    C    T        0      0        2 
   8   chr8_3447484     AOna    C    T        0      0        2 
   8   chr8_3447484     ASom    C    T        0      0        2 
   8   chr8_3447484     HCab    C    T        1      2        2 
   8   chr8_3447484     HPrz    C    T        1      2        2 
   8   chr8_3447484     ZBoe    C    T        0      0        2 
   8   chr8_3447484     ZGre    C    T        0      0        2 
   8   chr8_3447484     ZHar    C    T        0      0        2 
   8   chr8_3447484   Sample    C    T        0      0        2 
   8   chr8_3447767     AAsi    T    G        0      0        2 
   8   chr8_3447767     AKia    T    G        0      0        2 
   8   chr8_3447767     AOna    T    G        0      0        2 
   8   chr8_3447767     ASom    T    G        0      0        2 
   8   chr8_3447767     HCab    T    G        1      2        2 
   8   chr8_3447767     HPrz    T    G        1      2        2 
   8   chr8_3447767     ZBoe    T    G        0      0        2 
   8   chr8_3447767     ZGre    T    G        0      0        2 
   8   chr8_3447767     ZHar    T    G        0      0        2 
   8   chr8_3447767   Sample    T    G        0      0        2 
   8   chr8_3453145     AAsi    A    T        0      0        2 
   8   chr8_3453145     AKia    A    T        0      0        2 
   8   chr8_3453145     AOna    A    T        0      0        2 
   8   chr8_3453145     ASom    A    T        0      0        2 
   8   chr8_3453145     HCab    A    T        1      2        2 
   8   chr8_3453145     HPrz    A    T        1      2        2 
   8   chr8_3453145     ZBoe    A    T        0      0        2 
   8   chr8_3453145     ZGre    A    T        0      0        2 
   8   chr8_3453145     ZHar    A    T        0      0        2 
   8   chr8_3453145   Sample    A    T        0      0        2 
   8   chr8_3457125     AAsi    G    C        1      2        2 
   8   chr8_3457125     AKia    G    C        0      0        2 
   8   chr8_3457125     AOna    G    C        0      0        2 
   8   chr8_3457125     ASom    G    C        1      2        2 
   8   chr8_3457125     HCab    G    C        0      0        2 
   8   chr8_3457125     HPrz    G    C        0      0        2 
   8   chr8_3457125     ZBoe    G    C        0      0        2 
   8   chr8_3457125     ZGre    G    C        0      0        2 
   8   chr8_3457125     ZHar    G    C        0      0        2 
   8   chr8_3457125   Sample    G    C        1      2        2 
   8   chr8_3457275     AAsi    G    C        1      2        2 
   8   chr8_3457275     AKia    G    C        0      0        2 
   8   chr8_3457275     AOna    G    C        0      0        2 
   8   chr8_3457275     ASom    G    C      0.5      1        2 
   8   chr8_3457275     HCab    G    C        0      0        2 
   8   chr8_3457275     HPrz    G    C        0      0        2 
   8   chr8_3457275     ZBoe    G    C        0      0        2 
   8   chr8_3457275     ZGre    G    C        0      0        2 
   8   chr8_3457275     ZHar    G    C        0      0        2 
   8   chr8_3457275   Sample    G    C        0      0        2 
   8   chr8_3461800     AAsi    C    A        0      0        2 
   8   chr8_3461800     AKia    C    A        0      0        2 
   8   chr8_3461800     AOna    C    A        0      0        2 
   8   chr8_3461800     ASom    C    A        0      0        2 
   8   chr8_3461800     HCab    C    A        1      2        2 
   8   chr8_3461800     HPrz    C    A        1      2        2 
   8   chr8_3461800     ZBoe    C    A        0      0        2 
   8   chr8_3461800     ZGre    C    A        0      0        2 
   8   chr8_3461800     ZHar    C    A        0      0        2 
   8   chr8_3461800   Sample    C    A        0      0        2 
   8   chr8_3465934     AAsi    C    A        0      0        2 
   8   chr8_3465934     AKia    C    A        0      0        2 
   8   chr8_3465934     AOna    C    A        0      0        2 
   8   chr8_3465934     ASom    C    A        0      0        2 
   8   chr8_3465934     HCab    C    A        1      2        2 
   8   chr8_3465934     HPrz    C    A        1      2        2 
   8   chr8_3465934     ZBoe    C    A        0      0        2 
   8   chr8_3465934     ZGre    C    A        0      0        2 
   8   chr8_3465934     ZHar    C    A        0      0        2 
   8   chr8_3465934   Sample    C    A        0      0        2 
   8   chr8_3470132     AAsi    T    C        0      0        2 
   8   chr8_3470132     AKia    T    C        0      0        2 
   8   chr8_3470132     AOna    T    C        0      0        2 
   8   chr8_3470132     ASom    T    C        0      0        2 
   8   chr8_3470132     HCab    T    C        0      0        2 
   8   chr8_3470132     HPrz    T    C        0      0        2 
   8   chr8_3470132     ZBoe    T    C        0      0        2 
   8   chr8_3470132     ZGre    T    C        0      0        2 
   8   chr8_3470132     ZHar    T    C      0.5      1        2 
   8   chr8_3470132   Sample    T    C        0      0        2 
   8   chr8_3473624     AAsi    A    G        0      0        2 
   8   chr8_3473624     AKia    A    G        0      0        2 
   8   chr8_3473624     AOna    A    G        0      0        2 
   8   chr8_3473624     ASom    A    G        0      0        2 
   8   chr8_3473624     HCab    A    G        0      0        2 
   8   chr8_3473624     HPrz    A    G        0      0        2 
   8   chr8_3473624     ZBoe    A    G        1      2        2 
   8   chr8_3473624     ZGre    A    G        1      2        2 
   8   chr8_3473624     ZHar    A    G        0      0        2 
   8   chr8_3473624   Sample    A    G        0      0        2 
   8   chr8_3478277     AAsi    T    C        0      0        2 
   8   chr8_3478277     AKia    T    C      0.5      1        2 
   8   chr8_3478277     AOna    T    C        0      0        2 
   8   chr8_3478277     ASom    T    C        0      0        2 
   8   chr8_3478277     HCab    T    C        0      0        2 
   8   chr8_3478277     HPrz    T    C        0      0        2 
   8   chr8_3478277     ZBoe    T    C        0      0        2 
   8   chr8_3478277     ZGre    T    C        0      0        2 
   8   chr8_3478277     ZHar    T    C        0      0        2 
   8   chr8_3478277   Sample    T    C        0      0        2 
   8   chr8_3482188     AAsi    T    C        0      0        2 
   8   chr8_3482188     AKia    T    C        0      0        2 
   8   chr8_3482188     AOna    T    C        1      2        2 
   8   chr8_3482188     ASom    T    C        0      0        2 
   8   chr8_3482188     HCab    T    C        0      0        2 
   8   chr8_3482188     HPrz    T    C        0      0        2 
   8   chr8_3482188     ZBoe    T    C        0      0        2 
   8   chr8_3482188     ZGre    T    C        0      0        2 
   8   chr8_3482188     ZHar    T    C        0      0        2 
   8   chr8_3482188   Sample    T    C        0      0        2 
   8   chr8_3486409     AAsi    G    A        1      2        2 
   8   chr8_3486409     AKia    G    A        0      0        2 
   8   chr8_3486409     AOna    G    A        0      0        2 
   8   chr8_3486409     ASom    G    A        1      2        2 
   8   chr8_3486409     HCab    G    A        1      2        2 
   8   chr8_3486409     HPrz    G    A        1      2        2 
   8   chr8_3486409     ZBoe    G    A        0      0        2 
   8   chr8_3486409     ZGre    G    A        0      0        2 
   8   chr8_3486409     ZHar    G    A        0      0        2 
   8   chr8_3486409   Sample    G    A        1      2        2 
   8   chr8_3509153     AAsi    G    T        0      0        2 
   8   chr8_3509153     AKia    G    T        0      0        2 
   8   chr8_3509153     AOna    G    T        0      0        2 
   8   chr8_3509153     ASom    G    T        0      0        2 
   8   chr8_3509153     HCab    G    T        1      2        2 
   8   chr8_3509153     HPrz    G    T        1      2        2 
   8   chr8_3509153     ZBoe    G    T        0      0        2 
   8   chr8_3509153     ZGre    G    T        0      0        2 
   8   chr8_3509153     ZHar    G    T        0      0        2 
   8   chr8_3509153   Sample    G    T        0      0        2 
   8   chr8_3529532     AAsi    G    C        0      0        2 
   8   chr8_3529532     AKia    G    C        0      0        2 
   8   chr8_3529532     AOna    G    C        0      0        2 
   8   chr8_3529532     ASom    G    C        0      0        2 
   8   chr8_3529532     HCab    G    C        0      0        2 
   8   chr8_3529532     HPrz    G    C        0      0        2 
   8   chr8_3529532     ZBoe    G    C      0.5      1        2 
   8   chr8_3529532     ZGre    G    C        0      0        2 
   8   chr8_3529532     ZHar    G    C        0      0        2 
   8   chr8_3529532   Sample    G    C        0      0        2 
   8   chr8_3545913     AAsi    C    A        0      0        2 
   8   chr8_3545913     AKia    C    A        0      0        2 
   8   chr8_3545913     AOna    C    A        0      0        2 
   8   chr8_3545913     ASom    C    A        0      0        2 
   8   chr8_3545913     HCab    C    A      0.5      1        2 
   8   chr8_3545913     HPrz    C    A        0      0        2 
   8   chr8_3545913     ZBoe    C    A        0      0        2 
   8   chr8_3545913     ZGre    C    A        0      0        2 
   8   chr8_3545913     ZHar    C    A        0      0        2 
   8   chr8_3545913   Sample    C    A        0      0        2 
   8   chr8_3548107     AAsi    C    T        0      0        2 
   8   chr8_3548107     AKia    C    T        0      0        2 
   8   chr8_3548107     AOna    C    T        0      0        2 
   8   chr8_3548107     ASom    C    T        0      0        2 
   8   chr8_3548107     HCab    C    T        0      0        2 
   8   chr8_3548107     HPrz    C    T        0      0        2 
   8   chr8_3548107     ZBoe    C    T        1      2        2 
   8   chr8_3548107     ZGre    C    T        0      0        2 
   8   chr8_3548107     ZHar    C    T        0      0        2 
   8   chr8_3548107   Sample    C    T        0      0        2 
   8   chr8_3551802     AAsi    T    C        0      0        2 
   8   chr8_3551802     AKia    T    C        0      0        2 
   8   chr8_3551802     AOna    T    C        0      0        2 
   8   chr8_3551802     ASom    T    C        0      0        2 
   8   chr8_3551802     HCab    T    C      0.5      1        2 
   8   chr8_3551802     HPrz    T    C        1      2        2 
   8   chr8_3551802     ZBoe    T    C        0      0        2 
   8   chr8_3551802     ZGre    T    C        0      0        2 
   8   chr8_3551802     ZHar    T    C        0      0        2 
   8   chr8_3551802   Sample    T    C        0      0        2 
   8   chr8_3554260     AAsi    T    G        0      0        2 
   8   chr8_3554260     AKia    T    G        0      0        2 
   8   chr8_3554260     AOna    T    G        0      0        2 
   8   chr8_3554260     ASom    T    G        0      0        2 
   8   chr8_3554260     HCab    T    G        1      2        2 
   8   chr8_3554260     HPrz    T    G        1      2        2 
   8   chr8_3554260     ZBoe    T    G        0      0        2 
   8   chr8_3554260     ZGre    T    G        1      2        2 
   8   chr8_3554260     ZHar    T    G        0      0        2 
   8   chr8_3554260   Sample    T    G        0      0        2 
   8   chr8_3562580     AAsi    G    A        0      0        2 
   8   chr8_3562580     AKia    G    A        0      0        2 
   8   chr8_3562580     AOna    G    A        0      0        2 
   8   chr8_3562580     ASom    G    A        0      0        2 
   8   chr8_3562580     HCab    G    A        1      2        2 
   8   chr8_3562580     HPrz    G    A        1      2        2 
   8   chr8_3562580     ZBoe    G    A        0      0        2 
   8   chr8_3562580     ZGre    G    A        0      0        2 
   8   chr8_3562580     ZHar    G    A        0      0        2 
   8   chr8_3562580   Sample    G    A        0      0        2 
   8   chr8_3565567     AAsi    G    A        0      0        2 
   8   chr8_3565567     AKia    G    A        0      0        2 
   8   chr8_3565567     AOna    G    A        0      0        2 
   8   chr8_3565567     ASom    G    A        0      0        2 
   8   chr8_3565567     HCab    G    A        1      2        2 
   8   chr8_3565567     HPrz    G    A        1      2        2 
   8   chr8_3565567     ZBoe    G    A        0      0        2 
   8   chr8_3565567     ZGre    G    A        0      0        2 
   8   chr8_3565567     ZHar    G    A        0      0        2 
   8   chr8_3565567   Sample    G    A        0      0        2 
   8   chr8_3570749     AAsi    A    G        0      0        2 
   8   chr8_3570749     AKia    A    G        0      0        2 
   8   chr8_3570749     AOna    A    G        0      0        2 
   8   chr8_3570749     ASom    A    G        0      0        2 
   8   chr8_3570749     HCab    A    G        0      0        2 
   8   chr8_3570749     HPrz    A    G        0      0        2 
   8   chr8_3570749     ZBoe    A    G      0.5      1        2 
   8   chr8_3570749     ZGre    A    G        0      0        2 
   8   chr8_3570749     ZHar    A    G        0      0        2 
   8   chr8_3570749   Sample    A    G        0      0        2 
   8   chr8_3572974     AAsi    A    C        0      0        2 
   8   chr8_3572974     AKia    A    C      0.5      1        2 
   8   chr8_3572974     AOna    A    C        0      0        2 
   8   chr8_3572974     ASom    A    C        0      0        2 
   8   chr8_3572974     HCab    A    C        0      0        2 
   8   chr8_3572974     HPrz    A    C        0      0        2 
   8   chr8_3572974     ZBoe    A    C        0      0        2 
   8   chr8_3572974     ZGre    A    C        0      0        2 
   8   chr8_3572974     ZHar    A    C        0      0        2 
   8   chr8_3572974   Sample    A    C        0      0        2 
   8   chr8_3577085     AAsi    T    C        0      0        2 
   8   chr8_3577085     AKia    T    C      0.5      1        2 
   8   chr8_3577085     AOna    T    C        0      0        2 
   8   chr8_3577085     ASom    T    C        0      0        2 
   8   chr8_3577085     HCab    T    C        0      0        2 
   8   chr8_3577085     HPrz    T    C        0      0        2 
   8   chr8_3577085     ZBoe    T    C        0      0        2 
   8   chr8_3577085     ZGre    T    C        0      0        2 
   8   chr8_3577085     ZHar    T    C        0      0        2 
   8   chr8_3577085   Sample    T    C        0      0        2 
   8   chr8_3577147     AAsi    T    C        0      0        2 
   8   chr8_3577147     AKia    T    C        0      0        2 
   8   chr8_3577147     AOna    T    C        0      0        2 
   8   chr8_3577147     ASom    T    C        0      0        2 
   8   chr8_3577147     HCab    T    C        1      2        2 
   8   chr8_3577147     HPrz    T    C        1      2        2 
   8   chr8_3577147     ZBoe    T    C        0      0        2 
   8   chr8_3577147     ZGre    T    C        0      0        2 
   8   chr8_3577147     ZHar    T    C        0      0        2 
   8   chr8_3577147   Sample    T    C        0      0        2 
   8   chr8_3578197     AAsi    A    G        0      0        2 
   8   chr8_3578197     AKia    A    G        0      0        2 
   8   chr8_3578197     AOna    A    G        0      0        2 
   8   chr8_3578197     ASom    A    G        0      0        2 
   8   chr8_3578197     HCab    A    G        1      2        2 
   8   chr8_3578197     HPrz    A    G        1      2        2 
   8   chr8_3578197     ZBoe    A    G        0      0        2 
   8   chr8_3578197     ZGre    A    G        0      0        2 
   8   chr8_3578197     ZHar    A    G        0      0        2 
   8   chr8_3578197   Sample    A    G        0      0        2 
   8   chr8_3580503     AAsi    T    C        0      0        2 
   8   chr8_3580503     AKia    T    C        0      0        2 
   8   chr8_3580503     AOna    T    C        0      0        2 
   8   chr8_3580503     ASom    T    C        0      0        2 
   8   chr8_3580503     HCab    T    C        0      0        2 
   8   chr8_3580503     HPrz    T    C        0      0        2 
   8   chr8_3580503     ZBoe    T    C        0      0        2 
   8   chr8_3580503     ZGre    T    C        1      2        2 
   8   chr8_3580503     ZHar    T    C        0      0        2 
   8   chr8_3580503   Sample    T    C        0      0        2 
   8   chr8_3587417     AAsi    T    C        0      0        2 
   8   chr8_3587417     AKia    T    C        0      0        2 
   8   chr8_3587417     AOna    T    C        0      0        2 
   8   chr8_3587417     ASom    T    C        0      0        2 
   8   chr8_3587417     HCab    T    C        0      0        2 
   8   chr8_3587417     HPrz    T    C        0      0        2 
   8   chr8_3587417     ZBoe    T    C        1      2        2 
   8   chr8_3587417     ZGre    T    C        0      0        2 
   8   chr8_3587417     ZHar    T    C        0      0        2 
   8   chr8_3587417   Sample    T    C        0      0        2 
   8   chr8_3587495     AAsi    A    G        0      0        2 
   8   chr8_3587495     AKia    A    G        0      0        2 
   8   chr8_3587495     AOna    A    G        1      2        2 
   8   chr8_3587495     ASom    A    G        0      0        2 
   8   chr8_3587495     HCab    A    G        0      0        2 
   8   chr8_3587495     HPrz    A    G        0      0        2 
   8   chr8_3587495     ZBoe    A    G        0      0        2 
   8   chr8_3587495     ZGre    A    G        0      0        2 
   8   chr8_3587495     ZHar    A    G        0      0        2 
   8   chr8_3587495   Sample    A    G        0      0        2 
   8   chr8_3587720     AAsi    T    C        1      2        2 
   8   chr8_3587720     AKia    T    C        0      0        2 
   8   chr8_3587720     AOna    T    C        0      0        2 
   8   chr8_3587720     ASom    T    C        1      2        2 
   8   chr8_3587720     HCab    T    C        0      0        2 
   8   chr8_3587720     HPrz    T    C        0      0        2 
   8   chr8_3587720     ZBoe    T    C        0      0        2 
   8   chr8_3587720     ZGre    T    C        0      0        2 
   8   chr8_3587720     ZHar    T    C        0      0        2 
   8   chr8_3587720   Sample    T    C        0      0        2 
   8   chr8_3592167     AAsi    T    C        0      0        2 
   8   chr8_3592167     AKia    T    C        0      0        2 
   8   chr8_3592167     AOna    T    C        0      0        2 
   8   chr8_3592167     ASom    T    C        0      0        2 
   8   chr8_3592167     HCab    T    C        0      0        2 
   8   chr8_3592167     HPrz    T    C        0      0        2 
   8   chr8_3592167     ZBoe    T    C        0      0        2 
   8   chr8_3592167     ZGre    T    C        1      2        2 
   8   chr8_3592167     ZHar    T    C        0      0        2 
   8   chr8_3592167   Sample    T    C        0      0        2 
   8   chr8_3592793     AAsi    A    G        0      0        2 
   8   chr8_3592793     AKia    A    G        0      0        2 
   8   chr8_3592793     AOna    A    G        0      0        2 
   8   chr8_3592793     ASom    A    G        0      0        2 
   8   chr8_3592793     HCab    A    G        1      2        2 
   8   chr8_3592793     HPrz    A    G        1      2        2 
   8   chr8_3592793     ZBoe    A    G        0      0        2 
   8   chr8_3592793     ZGre    A    G        0      0        2 
   8   chr8_3592793     ZHar    A    G        0      0        2 
   8   chr8_3592793   Sample    A    G        0      0        2 
   8   chr8_3593982     AAsi    C    G        0      0        2 
   8   chr8_3593982     AKia    C    G        0      0        2 
   8   chr8_3593982     AOna    C    G        0      0        2 
   8   chr8_3593982     ASom    C    G        0      0        2 
   8   chr8_3593982     HCab    C    G        0      0        2 
   8   chr8_3593982     HPrz    C    G        0      0        2 
   8   chr8_3593982     ZBoe    C    G      0.5      1        2 
   8   chr8_3593982     ZGre    C    G        0      0        2 
   8   chr8_3593982     ZHar    C    G        0      0        2 
   8   chr8_3593982   Sample    C    G        0      0        2 
   8   chr8_3596104     AAsi    G    T        0      0        2 
   8   chr8_3596104     AKia    G    T        1      2        2 
   8   chr8_3596104     AOna    G    T        0      0        2 
   8   chr8_3596104     ASom    G    T        0      0        2 
   8   chr8_3596104     HCab    G    T        0      0        2 
   8   chr8_3596104     HPrz    G    T        0      0        2 
   8   chr8_3596104     ZBoe    G    T        0      0        2 
   8   chr8_3596104     ZGre    G    T        0      0        2 
   8   chr8_3596104     ZHar    G    T        0      0        2 
   8   chr8_3596104   Sample    G    T        0      0        2 
   8   chr8_3601851     AAsi    T    C        0      0        2 
   8   chr8_3601851     AKia    T    C        0      0        2 
   8   chr8_3601851     AOna    T    C        0      0        2 
   8   chr8_3601851     ASom    T    C        0      0        2 
   8   chr8_3601851     HCab    T    C        0      0        2 
   8   chr8_3601851     HPrz    T    C        0      0        2 
   8   chr8_3601851     ZBoe    T    C        0      0        2 
   8   chr8_3601851     ZGre    T    C        0      0        2 
   8   chr8_3601851     ZHar    T    C        1      2        2 
   8   chr8_3601851   Sample    T    C        0      0        2 
   8   chr8_3606771     AAsi    T    C        0      0        2 
   8   chr8_3606771     AKia    T    C        0      0        2 
   8   chr8_3606771     AOna    T    C        0      0        2 
   8   chr8_3606771     ASom    T    C        0      0        2 
   8   chr8_3606771     HCab    T    C        0      0        2 
   8   chr8_3606771     HPrz    T    C        0      0        2 
   8   chr8_3606771     ZBoe    T    C        0      0        2 
   8   chr8_3606771     ZGre    T    C      0.5      1        2 
   8   chr8_3606771     ZHar    T    C        0      0        2 
   8   chr8_3606771   Sample    T    C        0      0        2 
   8   chr8_3609620     AAsi    C    G        0      0        2 
   8   chr8_3609620     AKia    C    G        1      2        2 
   8   chr8_3609620     AOna    C    G        0      0        2 
   8   chr8_3609620     ASom    C    G        0      0        2 
   8   chr8_3609620     HCab    C    G        0      0        2 
   8   chr8_3609620     HPrz    C    G        0      0        2 
   8   chr8_3609620     ZBoe    C    G        0      0        2 
   8   chr8_3609620     ZGre    C    G        0      0        2 
   8   chr8_3609620     ZHar    C    G        0      0        2 
   8   chr8_3609620   Sample    C    G        0      0        2 
   8   chr8_3617616     AAsi    C    T        0      0        2 
   8   chr8_3617616     AKia    C    T        0      0        2 
   8   chr8_3617616     AOna    C    T        0      0        2 
   8   chr8_3617616     ASom    C    T        0      0        2 
   8   chr8_3617616     HCab    C    T        1      2        2 
   8   chr8_3617616     HPrz    C    T        1      2        2 
   8   chr8_3617616     ZBoe    C    T        0      0        2 
   8   chr8_3617616     ZGre    C    T        0      0        2 
   8   chr8_3617616     ZHar    C    T        0      0        2 
   8   chr8_3617616   Sample    C    T        0      0        2 
   8   chr8_3620128     AAsi    C    T        0      0        2 
   8   chr8_3620128     AKia    C    T        0      0        2 
   8   chr8_3620128     AOna    C    T        0      0        2 
   8   chr8_3620128     ASom    C    T        0      0        2 
   8   chr8_3620128     HCab    C    T        1      2        2 
   8   chr8_3620128     HPrz    C    T        1      2        2 
   8   chr8_3620128     ZBoe    C    T        0      0        2 
   8   chr8_3620128     ZGre    C    T        0      0        2 
   8   chr8_3620128     ZHar    C    T        0      0        2 
   8   chr8_3620128   Sample    C    T        0      0        2 
   8   chr8_3623027     AAsi    A    G        0      0        2 
   8   chr8_3623027     AKia    A    G        0      0        2 
   8   chr8_3623027     AOna    A    G        0      0        2 
   8   chr8_3623027     ASom    A    G        0      0        2 
   8   chr8_3623027     HCab    A    G        0      0        2 
   8   chr8_3623027     HPrz    A    G        0      0        2 
   8   chr8_3623027     ZBoe    A    G        0      0        2 
   8   chr8_3623027     ZGre    A    G        1      2        2 
   8   chr8_3623027     ZHar    A    G        0      0        2 
   8   chr8_3623027   Sample    A    G        0      0        2 
   8   chr8_3623505     AAsi    G    A        0      0        2 
   8   chr8_3623505     AKia    G    A        0      0        2 
   8   chr8_3623505     AOna    G    A        0      0        2 
   8   chr8_3623505     ASom    G    A        0      0        2 
   8   chr8_3623505     HCab    G    A        1      2        2 
   8   chr8_3623505     HPrz    G    A        1      2        2 
   8   chr8_3623505     ZBoe    G    A        0      0        2 
   8   chr8_3623505     ZGre    G    A        0      0        2 
   8   chr8_3623505     ZHar    G    A        0      0        2 
   8   chr8_3623505   Sample    G    A        0      0        2 
   8   chr8_3623968     AAsi    A    G        0      0        2 
   8   chr8_3623968     AKia    A    G        0      0        2 
   8   chr8_3623968     AOna    A    G        0      0        2 
   8   chr8_3623968     ASom    A    G        0      0        2 
   8   chr8_3623968     HCab    A    G        1      2        2 
   8   chr8_3623968     HPrz    A    G        1      2        2 
   8   chr8_3623968     ZBoe    A    G        0      0        2 
   8   chr8_3623968     ZGre    A    G        0      0        2 
   8   chr8_3623968     ZHar    A    G        0      0        2 
   8   chr8_3623968   Sample    A    G        0      0        2 
   8   chr8_3637074     AAsi    A    G        0      0        2 
   8   chr8_3637074     AKia    A    G        0      0        2 
   8   chr8_3637074     AOna    A    G        0      0        2 
   8   chr8_3637074     ASom    A    G        0      0        2 
   8   chr8_3637074     HCab    A    G        0      0        2 
   8   chr8_3637074     HPrz    A    G        0      0        2 
   8   chr8_3637074     ZBoe    A    G        0      0        2 
   8   chr8_3637074     ZGre    A    G        0      0        2 
   8   chr8_3637074     ZHar    A    G        1      2        2 
   8   chr8_3637074   Sample    A    G        0      0        2 
   8   chr8_3641961     AAsi    A    G        0      0        2 
   8   chr8_3641961     AKia    A    G        0      0        2 
   8   chr8_3641961     AOna    A    G        0      0        2 
   8   chr8_3641961     ASom    A    G        0      0        2 
   8   chr8_3641961     HCab    A    G        0      0        2 
   8   chr8_3641961     HPrz    A    G        0      0        2 
   8   chr8_3641961     ZBoe    A    G        0      0        2 
   8   chr8_3641961     ZGre    A    G        1      2        2 
   8   chr8_3641961     ZHar    A    G        0      0        2 
   8   chr8_3641961   Sample    A    G        0      0        2 
   8   chr8_3642256     AAsi    T    C        0      0        2 
   8   chr8_3642256     AKia    T    C        0      0        2 
   8   chr8_3642256     AOna    T    C        0      0        2 
   8   chr8_3642256     ASom    T    C        0      0        2 
   8   chr8_3642256     HCab    T    C        0      0        2 
   8   chr8_3642256     HPrz    T    C        0      0        2 
   8   chr8_3642256     ZBoe    T    C      0.5      1        2 
   8   chr8_3642256     ZGre    T    C        0      0        2 
   8   chr8_3642256     ZHar    T    C        0      0        2 
   8   chr8_3642256   Sample    T    C        0      0        2 
   8   chr8_3644379     AAsi    C    T        0      0        2 
   8   chr8_3644379     AKia    C    T        0      0        2 
   8   chr8_3644379     AOna    C    T        1      2        2 
   8   chr8_3644379     ASom    C    T        0      0        2 
   8   chr8_3644379     HCab    C    T        0      0        2 
   8   chr8_3644379     HPrz    C    T        0      0        2 
   8   chr8_3644379     ZBoe    C    T        0      0        2 
   8   chr8_3644379     ZGre    C    T        0      0        2 
   8   chr8_3644379     ZHar    C    T        0      0        2 
   8   chr8_3644379   Sample    C    T        0      0        2 
   8   chr8_3646385     AAsi    G    A        0      0        2 
   8   chr8_3646385     AKia    G    A        0      0        2 
   8   chr8_3646385     AOna    G    A        0      0        2 
   8   chr8_3646385     ASom    G    A        0      0        2 
   8   chr8_3646385     HCab    G    A        0      0        2 
   8   chr8_3646385     HPrz    G    A        0      0        2 
   8   chr8_3646385     ZBoe    G    A        0      0        2 
   8   chr8_3646385     ZGre    G    A        1      2        2 
   8   chr8_3646385     ZHar    G    A        0      0        2 
   8   chr8_3646385   Sample    G    A        0      0        2 
   8   chr8_3646887     AAsi    T    C        0      0        2 
   8   chr8_3646887     AKia    T    C        0      0        2 
   8   chr8_3646887     AOna    T    C        0      0        2 
   8   chr8_3646887     ASom    T    C        0      0        2 
   8   chr8_3646887     HCab    T    C        0      0        2 
   8   chr8_3646887     HPrz    T    C        0      0        2 
   8   chr8_3646887     ZBoe    T    C        0      0        2 
   8   chr8_3646887     ZGre    T    C        0      0        2 
   8   chr8_3646887     ZHar    T    C        1      2        2 
   8   chr8_3646887   Sample    T    C        0      0        2 
   8   chr8_3647278     AAsi    T    A        0      0        2 
   8   chr8_3647278     AKia    T    A        0      0        2 
   8   chr8_3647278     AOna    T    A        0      0        2 
   8   chr8_3647278     ASom    T    A        0      0        2 
   8   chr8_3647278     HCab    T    A        1      2        2 
   8   chr8_3647278     HPrz    T    A      0.5      1        2 
   8   chr8_3647278     ZBoe    T    A        0      0        2 
   8   chr8_3647278     ZGre    T    A        0      0        2 
   8   chr8_3647278     ZHar    T    A        0      0        2 
   8   chr8_3647278   Sample    T    A        0      0        2 
   8   chr8_3647336     AAsi    C    T        0      0        2 
   8   chr8_3647336     AKia    C    T        0      0        2 
   8   chr8_3647336     AOna    C    T        0      0        2 
   8   chr8_3647336     ASom    C    T        0      0        2 
   8   chr8_3647336     HCab    C    T        0      0        2 
   8   chr8_3647336     HPrz    C    T      0.5      1        2 
   8   chr8_3647336     ZBoe    C    T        0      0        2 
   8   chr8_3647336     ZGre    C    T        0      0        2 
   8   chr8_3647336     ZHar    C    T        0      0        2 
   8   chr8_3647336   Sample    C    T        0      0        2 
   8   chr8_3647536     AAsi    C    T        0      0        2 
   8   chr8_3647536     AKia    C    T        0      0        2 
   8   chr8_3647536     AOna    C    T        0      0        2 
   8   chr8_3647536     ASom    C    T        0      0        2 
   8   chr8_3647536     HCab    C    T        0      0        2 
   8   chr8_3647536     HPrz    C    T        0      0        2 
   8   chr8_3647536     ZBoe    C    T      0.5      1        2 
   8   chr8_3647536     ZGre    C    T        0      0        2 
   8   chr8_3647536     ZHar    C    T        0      0        2 
   8   chr8_3647536   Sample    C    T        0      0        2 
   8   chr8_3649527     AAsi    T    C        1      2        2 
   8   chr8_3649527     AKia    T    C        0      0        2 
   8   chr8_3649527     AOna    T    C        0      0        2 
   8   chr8_3649527     ASom    T    C        1      2        2 
   8   chr8_3649527     HCab    T    C        0      0        2 
   8   chr8_3649527     HPrz    T    C        0      0        2 
   8   chr8_3649527     ZBoe    T    C        0      0        2 
   8   chr8_3649527     ZGre    T    C        0      0        2 
   8   chr8_3649527     ZHar    T    C        0      0        2 
   8   chr8_3649527   Sample    T    C        1      2        2 
   8   chr8_3649603     AAsi    T    C        0      0        2 
   8   chr8_3649603     AKia    T    C        0      0        2 
   8   chr8_3649603     AOna    T    C        1      2        2 
   8   chr8_3649603     ASom    T    C        0      0        2 
   8   chr8_3649603     HCab    T    C        0      0        2 
   8   chr8_3649603     HPrz    T    C        0      0        2 
   8   chr8_3649603     ZBoe    T    C        0      0        2 
   8   chr8_3649603     ZGre    T    C        0      0        2 
   8   chr8_3649603     ZHar    T    C        0      0        2 
   8   chr8_3649603   Sample    T    C        0      0        2 
   8   chr8_3650473     AAsi    T    C        0      0        2 
   8   chr8_3650473     AKia    T    C        0      0        2 
   8   chr8_3650473     AOna    T    C        0      0        2 
   8   chr8_3650473     ASom    T    C        0      0        2 
   8   chr8_3650473     HCab    T    C        0      0        2 
   8   chr8_3650473     HPrz    T    C        0      0        2 
   8   chr8_3650473     ZBoe    T    C      0.5      1        2 
   8   chr8_3650473     ZGre    T    C        0      0        2 
   8   chr8_3650473     ZHar    T    C        0      0        2 
   8   chr8_3650473   Sample    T    C        0      0        2 
   8   chr8_3652485     AAsi    A    G        0      0        2 
   8   chr8_3652485     AKia    A    G        0      0        2 
   8   chr8_3652485     AOna    A    G        0      0        2 
   8   chr8_3652485     ASom    A    G        0      0        2 
   8   chr8_3652485     HCab    A    G        0      0        2 
   8   chr8_3652485     HPrz    A    G      0.5      1        2 
   8   chr8_3652485     ZBoe    A    G        1      2        2 
   8   chr8_3652485     ZGre    A    G        1      2        2 
   8   chr8_3652485     ZHar    A    G        1      2        2 
   8   chr8_3652485   Sample    A    G        0      0        2 
   8   chr8_3652531     AAsi    T    C        0      0        2 
   8   chr8_3652531     AKia    T    C        0      0        2 
   8   chr8_3652531     AOna    T    C        0      0        2 
   8   chr8_3652531     ASom    T    C        0      0        2 
   8   chr8_3652531     HCab    T    C        0      0        2 
   8   chr8_3652531     HPrz    T    C      0.5      1        2 
   8   chr8_3652531     ZBoe    T    C        0      0        2 
   8   chr8_3652531     ZGre    T    C        0      0        2 
   8   chr8_3652531     ZHar    T    C        0      0        2 
   8   chr8_3652531   Sample    T    C        0      0        2 
   8   chr8_3654609     AAsi    T    C        0      0        2 
   8   chr8_3654609     AKia    T    C        0      0        2 
   8   chr8_3654609     AOna    T    C        0      0        2 
   8   chr8_3654609     ASom    T    C        0      0        2 
   8   chr8_3654609     HCab    T    C        0      0        2 
   8   chr8_3654609     HPrz    T    C        0      0        2 
   8   chr8_3654609     ZBoe    T    C        1      2        2 
   8   chr8_3654609     ZGre    T    C        1      2        2 
   8   chr8_3654609     ZHar    T    C        1      2        2 
   8   chr8_3654609   Sample    T    C        0      0        2 
   8   chr8_3658218     AAsi    T    C        0      0        2 
   8   chr8_3658218     AKia    T    C        0      0        2 
   8   chr8_3658218     AOna    T    C        0      0        2 
   8   chr8_3658218     ASom    T    C        0      0        2 
   8   chr8_3658218     HCab    T    C        1      2        2 
   8   chr8_3658218     HPrz    T    C        1      2        2 
   8   chr8_3658218     ZBoe    T    C        0      0        2 
   8   chr8_3658218     ZGre    T    C        0      0        2 
   8   chr8_3658218     ZHar    T    C        0      0        2 
   8   chr8_3658218   Sample    T    C        0      0        2 
   8   chr8_4015689     AAsi    T    C      0.5      1        2 
   8   chr8_4015689     AKia    T    C        0      0        2 
   8   chr8_4015689     AOna    T    C        0      0        2 
   8   chr8_4015689     ASom    T    C        0      0        2 
   8   chr8_4015689     HCab    T    C        0      0        2 
   8   chr8_4015689     HPrz    T    C        0      0        2 
   8   chr8_4015689     ZBoe    T    C      0.5      1        2 
   8   chr8_4015689     ZGre    T    C      0.5      1        2 
   8   chr8_4015689     ZHar    T    C        0      0        2 
   8   chr8_4015689   Sample    T    C        0      0        2 
   8   chr8_4016156     AAsi    T    G        0      0        2 
   8   chr8_4016156     AKia    T    G        0      0        2 
   8   chr8_4016156     AOna    T    G        0      0        2 
   8   chr8_4016156     ASom    T    G        0      0        2 
   8   chr8_4016156     HCab    T    G      0.5      1        2 
   8   chr8_4016156     HPrz    T    G        0      0        2 
   8   chr8_4016156     ZBoe    T    G        0      0        2 
   8   chr8_4016156     ZGre    T    G        0      0        2 
   8   chr8_4016156     ZHar    T    G        0      0        2 
   8   chr8_4016156   Sample    T    G        0      0        2 
   8   chr8_4017067     AAsi    T    C        0      0        2 
   8   chr8_4017067     AKia    T    C        0      0        2 
   8   chr8_4017067     AOna    T    C        0      0        2 
   8   chr8_4017067     ASom    T    C        0      0        2 
   8   chr8_4017067     HCab    T    C        0      0        2 
   8   chr8_4017067     HPrz    T    C        0      0        2 
   8   chr8_4017067     ZBoe    T    C        0      0        2 
   8   chr8_4017067     ZGre    T    C        0      0        2 
   8   chr8_4017067     ZHar    T    C      0.5      1        2 
   8   chr8_4017067   Sample    T    C        0      0        2 
   8   chr8_4022468     AAsi    A    G        0      0        2 
   8   chr8_4022468     AKia    A    G        0      0        2 
   8   chr8_4022468     AOna    A    G        0      0        2 
   8   chr8_4022468     ASom    A    G        0      0        2 
   8   chr8_4022468     HCab    A    G        1      2        2 
   8   chr8_4022468     HPrz    A    G        1      2        2 
   8   chr8_4022468     ZBoe    A    G        0      0        2 
   8   chr8_4022468     ZGre    A    G        0      0        2 
   8   chr8_4022468     ZHar    A    G        0      0        2 
   8   chr8_4022468   Sample    A    G        0      0        2 
   8   chr8_4028014     AAsi    A    G        0      0        2 
   8   chr8_4028014     AKia    A    G        0      0        2 
   8   chr8_4028014     AOna    A    G        0      0        2 
   8   chr8_4028014     ASom    A    G        0      0        2 
   8   chr8_4028014     HCab    A    G        1      2        2 
   8   chr8_4028014     HPrz    A    G        1      2        2 
   8   chr8_4028014     ZBoe    A    G        0      0        2 
   8   chr8_4028014     ZGre    A    G        0      0        2 
   8   chr8_4028014     ZHar    A    G        0      0        2 
   8   chr8_4028014   Sample    A    G        0      0        2 
   8   chr8_4029835     AAsi    T    A        0      0        2 
   8   chr8_4029835     AKia    T    A        0      0        2 
   8   chr8_4029835     AOna    T    A        0      0        2 
   8   chr8_4029835     ASom    T    A        0      0        2 
   8   chr8_4029835     HCab    T    A      0.5      1        2 
   8   chr8_4029835     HPrz    T    A        0      0        2 
   8   chr8_4029835     ZBoe    T    A        0      0        2 
   8   chr8_4029835     ZGre    T    A        0      0        2 
   8   chr8_4029835     ZHar    T    A        0      0        2 
   8   chr8_4029835   Sample    T    A        0      0        2 
   8   chr8_4031022     AAsi    T    C        0      0        2 
   8   chr8_4031022     AKia    T    C        0      0        2 
   8   chr8_4031022     AOna    T    C        0      0        2 
   8   chr8_4031022     ASom    T    C        0      0        2 
   8   chr8_4031022     HCab    T    C        0      0        2 
   8   chr8_4031022     HPrz    T    C        0      0        2 
   8   chr8_4031022     ZBoe    T    C      0.5      1        2 
   8   chr8_4031022     ZGre    T    C      0.5      1        2 
   8   chr8_4031022     ZHar    T    C      0.5      1        2 
   8   chr8_4031022   Sample    T    C        0      0        2 
   8   chr8_4051223     AAsi    T    A        0      0        2 
   8   chr8_4051223     AKia    T    A        0      0        2 
   8   chr8_4051223     AOna    T    A      0.5      1        2 
   8   chr8_4051223     ASom    T    A        0      0        2 
   8   chr8_4051223     HCab    T    A        0      0        2 
   8   chr8_4051223     HPrz    T    A        0      0        2 
   8   chr8_4051223     ZBoe    T    A        0      0        2 
   8   chr8_4051223     ZGre    T    A        0      0        2 
   8   chr8_4051223     ZHar    T    A        0      0        2 
   8   chr8_4051223   Sample    T    A        0      0        2 
   8   chr8_4062729     AAsi    T    C        0      0        2 
   8   chr8_4062729     AKia    T    C        0      0        2 
   8   chr8_4062729     AOna    T    C        0      0        2 
   8   chr8_4062729     ASom    T    C        0      0        2 
   8   chr8_4062729     HCab    T    C      0.5      1        2 
   8   chr8_4062729     HPrz    T    C      0.5      1        2 
   8   chr8_4062729     ZBoe    T    C        0      0        2 
   8   chr8_4062729     ZGre    T    C        0      0        2 
   8   chr8_4062729     ZHar    T    C        0      0        2 
   8   chr8_4062729   Sample    T    C        0      0        2 
   8   chr8_4062863     AAsi    C    G        0      0        2 
   8   chr8_4062863     AKia    C    G        0      0        2 
   8   chr8_4062863     AOna    C    G        0      0        2 
   8   chr8_4062863     ASom    C    G        0      0        2 
   8   chr8_4062863     HCab    C    G        0      0        2 
   8   chr8_4062863     HPrz    C    G        0      0        2 
   8   chr8_4062863     ZBoe    C    G      0.5      1        2 
   8   chr8_4062863     ZGre    C    G        0      0        2 
   8   chr8_4062863     ZHar    C    G        0      0        2 
   8   chr8_4062863   Sample    C    G        0      0        2 
   8   chr8_4064975     AAsi    T    C        0      0        2 
   8   chr8_4064975     AKia    T    C        0      0        2 
   8   chr8_4064975     AOna    T    C        0      0        2 
   8   chr8_4064975     ASom    T    C        0      0        2 
   8   chr8_4064975     HCab    T    C        1      2        2 
   8   chr8_4064975     HPrz    T    C        1      2        2 
   8   chr8_4064975     ZBoe    T    C        0      0        2 
   8   chr8_4064975     ZGre    T    C        0      0        2 
   8   chr8_4064975     ZHar    T    C        0      0        2 
   8   chr8_4064975   Sample    T    C        0      0        2 
   8   chr8_4065507     AAsi    A    G        0      0        2 
   8   chr8_4065507     AKia    A    G        0      0        2 
   8   chr8_4065507     AOna    A    G        0      0        2 
   8   chr8_4065507     ASom    A    G        0      0        2 
   8   chr8_4065507     HCab    A    G        1      2        2 
   8   chr8_4065507     HPrz    A    G        1      2        2 
   8   chr8_4065507     ZBoe    A    G        0      0        2 
   8   chr8_4065507     ZGre    A    G        0      0        2 
   8   chr8_4065507     ZHar    A    G        0      0        2 
   8   chr8_4065507   Sample    A    G        0      0        2 
   8   chr8_4094807     AAsi    A    C        0      0        2 
   8   chr8_4094807     AKia    A    C      0.5      1        2 
   8   chr8_4094807     AOna    A    C        0      0        2 
   8   chr8_4094807     ASom    A    C        0      0        2 
   8   chr8_4094807     HCab    A    C        0      0        2 
   8   chr8_4094807     HPrz    A    C        0      0        2 
   8   chr8_4094807     ZBoe    A    C        1      2        2 
   8   chr8_4094807     ZGre    A    C        1      2        2 
   8   chr8_4094807     ZHar    A    C        1      2        2 
   8   chr8_4094807   Sample    A    C        0      0        2 
   8   chr8_4101493     AAsi    C    T        0      0        2 
   8   chr8_4101493     AKia    C    T        0      0        2 
   8   chr8_4101493     AOna    C    T        0      0        2 
   8   chr8_4101493     ASom    C    T        0      0        2 
   8   chr8_4101493     HCab    C    T      0.5      1        2 
   8   chr8_4101493     HPrz    C    T        0      0        2 
   8   chr8_4101493     ZBoe    C    T        0      0        2 
   8   chr8_4101493     ZGre    C    T        0      0        2 
   8   chr8_4101493     ZHar    C    T        0      0        2 
   8   chr8_4101493   Sample    C    T        0      0        2 
   8   chr8_4106313     AAsi    G    A        0      0        2 
   8   chr8_4106313     AKia    G    A        0      0        2 
   8   chr8_4106313     AOna    G    A        0      0        2 
   8   chr8_4106313     ASom    G    A        0      0        2 
   8   chr8_4106313     HCab    G    A      0.5      1        2 
   8   chr8_4106313     HPrz    G    A        0      0        2 
   8   chr8_4106313     ZBoe    G    A        0      0        2 
   8   chr8_4106313     ZGre    G    A        0      0        2 
   8   chr8_4106313     ZHar    G    A        0      0        2 
   8   chr8_4106313   Sample    G    A        0      0        2 
   8   chr8_4108512     AAsi    G    A        0      0        2 
   8   chr8_4108512     AKia    G    A        0      0        2 
   8   chr8_4108512     AOna    G    A        0      0        2 
   8   chr8_4108512     ASom    G    A        0      0        2 
   8   chr8_4108512     HCab    G    A      0.5      1        2 
   8   chr8_4108512     HPrz    G    A        0      0        2 
   8   chr8_4108512     ZBoe    G    A        0      0        2 
   8   chr8_4108512     ZGre    G    A        0      0        2 
   8   chr8_4108512     ZHar    G    A        0      0        2 
   8   chr8_4108512   Sample    G    A        0      0        2 
   8   chr8_4113536     AAsi    A    G        0      0        2 
   8   chr8_4113536     AKia    A    G        0      0        2 
   8   chr8_4113536     AOna    A    G        0      0        2 
   8   chr8_4113536     ASom    A    G        0      0        2 
   8   chr8_4113536     HCab    A    G        0      0        2 
   8   chr8_4113536     HPrz    A    G        0      0        2 
   8   chr8_4113536     ZBoe    A    G        0      0        2 
   8   chr8_4113536     ZGre    A    G        0      0        2 
   8   chr8_4113536     ZHar    A    G        1      2        2 
   8   chr8_4113536   Sample    A    G        0      0        2 
   8   chr8_4114817     AAsi    A    G        0      0        2 
   8   chr8_4114817     AKia    A    G        0      0        2 
   8   chr8_4114817     AOna    A    G        0      0        2 
   8   chr8_4114817     ASom    A    G        0      0        2 
   8   chr8_4114817     HCab    A    G        0      0        2 
   8   chr8_4114817     HPrz    A    G        0      0        2 
   8   chr8_4114817     ZBoe    A    G      0.5      1        2 
   8   chr8_4114817     ZGre    A    G        0      0        2 
   8   chr8_4114817     ZHar    A    G        0      0        2 
   8   chr8_4114817   Sample    A    G        0      0        2 
   8   chr8_4134069     AAsi    A    G      0.5      1        2 
   8   chr8_4134069     AKia    A    G        1      2        2 
   8   chr8_4134069     AOna    A    G        1      2        2 
   8   chr8_4134069     ASom    A    G      0.5      1        2 
   8   chr8_4134069     HCab    A    G        0      0        2 
   8   chr8_4134069     HPrz    A    G        0      0        2 
   8   chr8_4134069     ZBoe    A    G        0      0        2 
   8   chr8_4134069     ZGre    A    G        0      0        2 
   8   chr8_4134069     ZHar    A    G        0      0        2 
   8   chr8_4134069   Sample    A    G        0      0        2 
   8   chr8_4136447     AAsi    G    A        1      2        2 
   8   chr8_4136447     AKia    G    A        1      2        2 
   8   chr8_4136447     AOna    G    A        0      0        2 
   8   chr8_4136447     ASom    G    A      0.5      1        2 
   8   chr8_4136447     HCab    G    A        0      0        2 
   8   chr8_4136447     HPrz    G    A        0      0        2 
   8   chr8_4136447     ZBoe    G    A        0      0        2 
   8   chr8_4136447     ZGre    G    A        0      0        2 
   8   chr8_4136447     ZHar    G    A        0      0        2 
   8   chr8_4136447   Sample    G    A        1      2        2 
   8   chr8_4137707     AAsi    C    A        0      0        2 
   8   chr8_4137707     AKia    C    A        0      0        2 
   8   chr8_4137707     AOna    C    A        0      0        2 
   8   chr8_4137707     ASom    C    A        0      0        2 
   8   chr8_4137707     HCab    C    A        0      0        2 
   8   chr8_4137707     HPrz    C    A        0      0        2 
   8   chr8_4137707     ZBoe    C    A      0.5      1        2 
   8   chr8_4137707     ZGre    C    A        0      0        2 
   8   chr8_4137707     ZHar    C    A        0      0        2 
   8   chr8_4137707   Sample    C    A        0      0        2 
   8   chr8_4139052     AAsi    C    T        0      0        2 
   8   chr8_4139052     AKia    C    T        0      0        2 
   8   chr8_4139052     AOna    C    T        0      0        2 
   8   chr8_4139052     ASom    C    T        0      0        2 
   8   chr8_4139052     HCab    C    T        1      2        2 
   8   chr8_4139052     HPrz    C    T        1      2        2 
   8   chr8_4139052     ZBoe    C    T        0      0        2 
   8   chr8_4139052     ZGre    C    T        0      0        2 
   8   chr8_4139052     ZHar    C    T        0      0        2 
   8   chr8_4139052   Sample    C    T        0      0        2 
   8   chr8_4140065     AAsi    A    G        0      0        2 
   8   chr8_4140065     AKia    A    G        0      0        2 
   8   chr8_4140065     AOna    A    G        0      0        2 
   8   chr8_4140065     ASom    A    G        0      0        2 
   8   chr8_4140065     HCab    A    G        0      0        2 
   8   chr8_4140065     HPrz    A    G        0      0        2 
   8   chr8_4140065     ZBoe    A    G      0.5      1        2 
   8   chr8_4140065     ZGre    A    G        0      0        2 
   8   chr8_4140065     ZHar    A    G        0      0        2 
   8   chr8_4140065   Sample    A    G        0      0        2 
   8   chr8_4141213     AAsi    T    C        0      0        2 
   8   chr8_4141213     AKia    T    C      0.5      1        2 
   8   chr8_4141213     AOna    T    C        0      0        2 
   8   chr8_4141213     ASom    T    C        0      0        2 
   8   chr8_4141213     HCab    T    C        0      0        2 
   8   chr8_4141213     HPrz    T    C        0      0        2 
   8   chr8_4141213     ZBoe    T    C        0      0        2 
   8   chr8_4141213     ZGre    T    C        0      0        2 
   8   chr8_4141213     ZHar    T    C        0      0        2 
   8   chr8_4141213   Sample    T    C        0      0        2 
   8   chr8_4150789     AAsi    A    G        0      0        2 
   8   chr8_4150789     AKia    A    G        0      0        2 
   8   chr8_4150789     AOna    A    G        0      0        2 
   8   chr8_4150789     ASom    A    G        0      0        2 
   8   chr8_4150789     HCab    A    G      0.5      1        2 
   8   chr8_4150789     HPrz    A    G      0.5      1        2 
   8   chr8_4150789     ZBoe    A    G        0      0        2 
   8   chr8_4150789     ZGre    A    G        0      0        2 
   8   chr8_4150789     ZHar    A    G        0      0        2 
   8   chr8_4150789   Sample    A    G        0      0        2 
   8   chr8_4152690     AAsi    G    A        0      0        2 
   8   chr8_4152690     AKia    G    A        0      0        2 
   8   chr8_4152690     AOna    G    A        0      0        2 
   8   chr8_4152690     ASom    G    A        0      0        2 
   8   chr8_4152690     HCab    G    A      0.5      1        2 
   8   chr8_4152690     HPrz    G    A        1      2        2 
   8   chr8_4152690     ZBoe    G    A        1      2        2 
   8   chr8_4152690     ZGre    G    A        0      0        2 
   8   chr8_4152690     ZHar    G    A        0      0        2 
   8   chr8_4152690   Sample    G    A        0      0        2 
   8   chr8_4153009     AAsi    T    C        0      0        2 
   8   chr8_4153009     AKia    T    C        0      0        2 
   8   chr8_4153009     AOna    T    C        0      0        2 
   8   chr8_4153009     ASom    T    C        0      0        2 
   8   chr8_4153009     HCab    T    C        0      0        2 
   8   chr8_4153009     HPrz    T    C        0      0        2 
   8   chr8_4153009     ZBoe    T    C        0      0        2 
   8   chr8_4153009     ZGre    T    C        1      2        2 
   8   chr8_4153009     ZHar    T    C        1      2        2 
   8   chr8_4153009   Sample    T    C        0      0        2 
   8   chr8_4157615     AAsi    T    C        0      0        2 
   8   chr8_4157615     AKia    T    C        0      0        2 
   8   chr8_4157615     AOna    T    C        0      0        2 
   8   chr8_4157615     ASom    T    C        0      0        2 
   8   chr8_4157615     HCab    T    C      0.5      1        2 
   8   chr8_4157615     HPrz    T    C        0      0        2 
   8   chr8_4157615     ZBoe    T    C        0      0        2 
   8   chr8_4157615     ZGre    T    C        0      0        2 
   8   chr8_4157615     ZHar    T    C        0      0        2 
   8   chr8_4157615   Sample    T    C        0      0        2 
   8   chr8_4162361     AAsi    G    C        0      0        2 
   8   chr8_4162361     AKia    G    C        1      2        2 
   8   chr8_4162361     AOna    G    C        1      2        2 
   8   chr8_4162361     ASom    G    C        0      0        2 
   8   chr8_4162361     HCab    G    C        0      0        2 
   8   chr8_4162361     HPrz    G    C        0      0        2 
   8   chr8_4162361     ZBoe    G    C        0      0        2 
   8   chr8_4162361     ZGre    G    C        0      0        2 
   8   chr8_4162361     ZHar    G    C        0      0        2 
   8   chr8_4162361   Sample    G    C        0      0        2 
   8   chr8_4169672     AAsi    C    T      0.5      1        2 
   8   chr8_4169672     AKia    C    T        0      0        2 
   8   chr8_4169672     AOna    C    T        0      0        2 
   8   chr8_4169672     ASom    C    T        0      0        2 
   8   chr8_4169672     HCab    C    T        0      0        2 
   8   chr8_4169672     HPrz    C    T        0      0        2 
   8   chr8_4169672     ZBoe    C    T        0      0        2 
   8   chr8_4169672     ZGre    C    T        0      0        2 
   8   chr8_4169672     ZHar    C    T        0      0        2 
   8   chr8_4169672   Sample    C    T        0      0        2 
   8   chr8_4178253     AAsi    T    A        0      0        2 
   8   chr8_4178253     AKia    T    A        0      0        2 
   8   chr8_4178253     AOna    T    A        0      0        2 
   8   chr8_4178253     ASom    T    A        0      0        2 
   8   chr8_4178253     HCab    T    A        1      2        2 
   8   chr8_4178253     HPrz    T    A        1      2        2 
   8   chr8_4178253     ZBoe    T    A        0      0        2 
   8   chr8_4178253     ZGre    T    A        0      0        2 
   8   chr8_4178253     ZHar    T    A        0      0        2 
   8   chr8_4178253   Sample    T    A        0      0        2 
   8   chr8_4181848     AAsi    A    G        0      0        2 
   8   chr8_4181848     AKia    A    G        0      0        2 
   8   chr8_4181848     AOna    A    G        0      0        2 
   8   chr8_4181848     ASom    A    G        0      0        2 
   8   chr8_4181848     HCab    A    G        0      0        2 
   8   chr8_4181848     HPrz    A    G        0      0        2 
   8   chr8_4181848     ZBoe    A    G        1      2        2 
   8   chr8_4181848     ZGre    A    G        1      2        2 
   8   chr8_4181848     ZHar    A    G        1      2        2 
   8   chr8_4181848   Sample    A    G        0      0        2 
   8   chr8_4188196     AAsi    C    T        0      0        2 
   8   chr8_4188196     AKia    C    T        0      0        2 
   8   chr8_4188196     AOna    C    T        0      0        2 
   8   chr8_4188196     ASom    C    T        0      0        2 
   8   chr8_4188196     HCab    C    T        0      0        2 
   8   chr8_4188196     HPrz    C    T        0      0        2 
   8   chr8_4188196     ZBoe    C    T        0      0        2 
   8   chr8_4188196     ZGre    C    T      0.5      1        2 
   8   chr8_4188196     ZHar    C    T        0      0        2 
   8   chr8_4188196   Sample    C    T        0      0        2 
   8   chr8_4188985     AAsi    A    C        0      0        2 
   8   chr8_4188985     AKia    A    C        0      0        2 
   8   chr8_4188985     AOna    A    C        0      0        2 
   8   chr8_4188985     ASom    A    C        0      0        2 
   8   chr8_4188985     HCab    A    C        0      0        2 
   8   chr8_4188985     HPrz    A    C        0      0        2 
   8   chr8_4188985     ZBoe    A    C        0      0        2 
   8   chr8_4188985     ZGre    A    C        0      0        2 
   8   chr8_4188985     ZHar    A    C        1      2        2 
   8   chr8_4188985   Sample    A    C        0      0        2 
   8   chr8_4194336     AAsi    T    A        0      0        2 
   8   chr8_4194336     AKia    T    A        0      0        2 
   8   chr8_4194336     AOna    T    A        1      2        2 
   8   chr8_4194336     ASom    T    A        0      0        2 
   8   chr8_4194336     HCab    T    A        0      0        2 
   8   chr8_4194336     HPrz    T    A        0      0        2 
   8   chr8_4194336     ZBoe    T    A        0      0        2 
   8   chr8_4194336     ZGre    T    A        0      0        2 
   8   chr8_4194336     ZHar    T    A        0      0        2 
   8   chr8_4194336   Sample    T    A        0      0        2 
   8   chr8_4200800     AAsi    C    G        0      0        2 
   8   chr8_4200800     AKia    C    G        0      0        2 
   8   chr8_4200800     AOna    C    G        0      0        2 
   8   chr8_4200800     ASom    C    G        0      0        2 
   8   chr8_4200800     HCab    C    G        0      0        2 
   8   chr8_4200800     HPrz    C    G        0      0        2 
   8   chr8_4200800     ZBoe    C    G        0      0        2 
   8   chr8_4200800     ZGre    C    G        1      2        2 
   8   chr8_4200800     ZHar    C    G        0      0        2 
   8   chr8_4200800   Sample    C    G        0      0        2 
   8   chr8_4211996     AAsi    T    C        0      0        2 
   8   chr8_4211996     AKia    T    C        0      0        2 
   8   chr8_4211996     AOna    T    C        0      0        2 
   8   chr8_4211996     ASom    T    C        0      0        2 
   8   chr8_4211996     HCab    T    C        1      2        2 
   8   chr8_4211996     HPrz    T    C        1      2        2 
   8   chr8_4211996     ZBoe    T    C        0      0        2 
   8   chr8_4211996     ZGre    T    C        0      0        2 
   8   chr8_4211996     ZHar    T    C        0      0        2 
   8   chr8_4211996   Sample    T    C        0      0        2 
   8   chr8_4212848     AAsi    C    A        0      0        2 
   8   chr8_4212848     AKia    C    A        0      0        2 
   8   chr8_4212848     AOna    C    A        0      0        2 
   8   chr8_4212848     ASom    C    A        0      0        2 
   8   chr8_4212848     HCab    C    A        1      2        2 
   8   chr8_4212848     HPrz    C    A        1      2        2 
   8   chr8_4212848     ZBoe    C    A        0      0        2 
   8   chr8_4212848     ZGre    C    A        0      0        2 
   8   chr8_4212848     ZHar    C    A        0      0        2 
   8   chr8_4212848   Sample    C    A        0      0        2 
   8   chr8_4214113     AAsi    T    A        0      0        2 
   8   chr8_4214113     AKia    T    A        0      0        2 
   8   chr8_4214113     AOna    T    A        0      0        2 
   8   chr8_4214113     ASom    T    A        0      0        2 
   8   chr8_4214113     HCab    T    A        0      0        2 
   8   chr8_4214113     HPrz    T    A        0      0        2 
   8   chr8_4214113     ZBoe    T    A        1      2        2 
   8   chr8_4214113     ZGre    T    A        0      0        2 
   8   chr8_4214113     ZHar    T    A        0      0        2 
   8   chr8_4214113   Sample    T    A        0      0        2 
   8   chr8_4215542     AAsi    G    A        0      0        2 
   8   chr8_4215542     AKia    G    A        0      0        2 
   8   chr8_4215542     AOna    G    A        0      0        2 
   8   chr8_4215542     ASom    G    A        0      0        2 
   8   chr8_4215542     HCab    G    A        0      0        2 
   8   chr8_4215542     HPrz    G    A        0      0        2 
   8   chr8_4215542     ZBoe    G    A        0      0        2 
   8   chr8_4215542     ZGre    G    A        1      2        2 
   8   chr8_4215542     ZHar    G    A        0      0        2 
   8   chr8_4215542   Sample    G    A        0      0        2 
   8   chr8_4220067     AAsi    A    G        0      0        2 
   8   chr8_4220067     AKia    A    G        0      0        2 
   8   chr8_4220067     AOna    A    G        0      0        2 
   8   chr8_4220067     ASom    A    G        0      0        2 
   8   chr8_4220067     HCab    A    G        0      0        2 
   8   chr8_4220067     HPrz    A    G        0      0        2 
   8   chr8_4220067     ZBoe    A    G        0      0        2 
   8   chr8_4220067     ZGre    A    G        1      2        2 
   8   chr8_4220067     ZHar    A    G        0      0        2 
   8   chr8_4220067   Sample    A    G        0      0        2 
   8   chr8_4221840     AAsi    T    C      0.5      1        2 
   8   chr8_4221840     AKia    T    C        0      0        2 
   8   chr8_4221840     AOna    T    C        0      0        2 
   8   chr8_4221840     ASom    T    C        0      0        2 
   8   chr8_4221840     HCab    T    C        0      0        2 
   8   chr8_4221840     HPrz    T    C        0      0        2 
   8   chr8_4221840     ZBoe    T    C        0      0        2 
   8   chr8_4221840     ZGre    T    C        0      0        2 
   8   chr8_4221840     ZHar    T    C        0      0        2 
   8   chr8_4221840   Sample    T    C        0      0        2 
   8   chr8_4222825     AAsi    A    G        0      0        2 
   8   chr8_4222825     AKia    A    G      0.5      1        2 
   8   chr8_4222825     AOna    A    G        0      0        2 
   8   chr8_4222825     ASom    A    G        0      0        2 
   8   chr8_4222825     HCab    A    G        0      0        2 
   8   chr8_4222825     HPrz    A    G        0      0        2 
   8   chr8_4222825     ZBoe    A    G        0      0        2 
   8   chr8_4222825     ZGre    A    G        1      2        2 
   8   chr8_4222825     ZHar    A    G        0      0        2 
   8   chr8_4222825   Sample    A    G        0      0        2 
   8   chr8_4227700     AAsi    T    A        0      0        2 
   8   chr8_4227700     AKia    T    A        0      0        2 
   8   chr8_4227700     AOna    T    A        1      2        2 
   8   chr8_4227700     ASom    T    A        0      0        2 
   8   chr8_4227700     HCab    T    A        0      0        2 
   8   chr8_4227700     HPrz    T    A        0      0        2 
   8   chr8_4227700     ZBoe    T    A        0      0        2 
   8   chr8_4227700     ZGre    T    A        0      0        2 
   8   chr8_4227700     ZHar    T    A        0      0        2 
   8   chr8_4227700   Sample    T    A        0      0        2 
   8   chr8_4234188     AAsi    C    T        0      0        2 
   8   chr8_4234188     AKia    C    T        0      0        2 
   8   chr8_4234188     AOna    C    T        0      0        2 
   8   chr8_4234188     ASom    C    T        0      0        2 
   8   chr8_4234188     HCab    C    T        0      0        2 
   8   chr8_4234188     HPrz    C    T        0      0        2 
   8   chr8_4234188     ZBoe    C    T        1      2        2 
   8   chr8_4234188     ZGre    C    T        1      2        2 
   8   chr8_4234188     ZHar    C    T        0      0        2 
   8   chr8_4234188   Sample    C    T        0      0        2 
   8   chr8_4293218     AAsi    A    C        0      0        2 
   8   chr8_4293218     AKia    A    C        0      0        2 
   8   chr8_4293218     AOna    A    C        0      0        2 
   8   chr8_4293218     ASom    A    C        0      0        2 
   8   chr8_4293218     HCab    A    C        1      2        2 
   8   chr8_4293218     HPrz    A    C        1      2        2 
   8   chr8_4293218     ZBoe    A    C        0      0        2 
   8   chr8_4293218     ZGre    A    C        0      0        2 
   8   chr8_4293218     ZHar    A    C        0      0        2 
   8   chr8_4293218   Sample    A    C        0      0        2 
   8   chr8_4293597     AAsi    C    G        1      2        2 
   8   chr8_4293597     AKia    C    G        0      0        2 
   8   chr8_4293597     AOna    C    G        0      0        2 
   8   chr8_4293597     ASom    C    G        0      0        2 
   8   chr8_4293597     HCab    C    G        0      0        2 
   8   chr8_4293597     HPrz    C    G        0      0        2 
   8   chr8_4293597     ZBoe    C    G        0      0        2 
   8   chr8_4293597     ZGre    C    G        0      0        2 
   8   chr8_4293597     ZHar    C    G        0      0        2 
   8   chr8_4293597   Sample    C    G        0      0        2 
   8   chr8_4294557     AAsi    T    C        1      2        2 
   8   chr8_4294557     AKia    T    C        0      0        2 
   8   chr8_4294557     AOna    T    C        0      0        2 
   8   chr8_4294557     ASom    T    C        1      2        2 
   8   chr8_4294557     HCab    T    C        0      0        2 
   8   chr8_4294557     HPrz    T    C        0      0        2 
   8   chr8_4294557     ZBoe    T    C        0      0        2 
   8   chr8_4294557     ZGre    T    C        0      0        2 
   8   chr8_4294557     ZHar    T    C        0      0        2 
   8   chr8_4294557   Sample    T    C        0      0        2 
   8   chr8_4296044     AAsi    T    C        0      0        2 
   8   chr8_4296044     AKia    T    C        0      0        2 
   8   chr8_4296044     AOna    T    C        0      0        2 
   8   chr8_4296044     ASom    T    C        0      0        2 
   8   chr8_4296044     HCab    T    C        0      0        2 
   8   chr8_4296044     HPrz    T    C        0      0        2 
   8   chr8_4296044     ZBoe    T    C      0.5      1        2 
   8   chr8_4296044     ZGre    T    C        0      0        2 
   8   chr8_4296044     ZHar    T    C        0      0        2 
   8   chr8_4296044   Sample    T    C        0      0        2 
   8   chr8_4299649     AAsi    C    T        0      0        2 
   8   chr8_4299649     AKia    C    T        0      0        2 
   8   chr8_4299649     AOna    C    T        0      0        2 
   8   chr8_4299649     ASom    C    T        0      0        2 
   8   chr8_4299649     HCab    C    T        0      0        2 
   8   chr8_4299649     HPrz    C    T        0      0        2 
   8   chr8_4299649     ZBoe    C    T        0      0        2 
   8   chr8_4299649     ZGre    C    T        1      2        2 
   8   chr8_4299649     ZHar    C    T        0      0        2 
   8   chr8_4299649   Sample    C    T        0      0        2 
   8   chr8_4301437     AAsi    A    G        0      0        2 
   8   chr8_4301437     AKia    A    G        1      2        2 
   8   chr8_4301437     AOna    A    G        1      2        2 
   8   chr8_4301437     ASom    A    G        1      2        2 
   8   chr8_4301437     HCab    A    G        0      0        2 
   8   chr8_4301437     HPrz    A    G        0      0        2 
   8   chr8_4301437     ZBoe    A    G      0.5      1        2 
   8   chr8_4301437     ZGre    A    G        0      0        2 
   8   chr8_4301437     ZHar    A    G        0      0        2 
   8   chr8_4301437   Sample    A    G        0      0        2 
   8   chr8_4305665     AAsi    A    G        1      2        2 
   8   chr8_4305665     AKia    A    G        0      0        2 
   8   chr8_4305665     AOna    A    G        0      0        2 
   8   chr8_4305665     ASom    A    G        0      0        2 
   8   chr8_4305665     HCab    A    G        1      2        2 
   8   chr8_4305665     HPrz    A    G        1      2        2 
   8   chr8_4305665     ZBoe    A    G        1      2        2 
   8   chr8_4305665     ZGre    A    G        0      0        2 
   8   chr8_4305665     ZHar    A    G        0      0        2 
   8   chr8_4305665   Sample    A    G        0      0        2 
   8   chr8_4306365     AAsi    G    C        0      0        2 
   8   chr8_4306365     AKia    G    C        0      0        2 
   8   chr8_4306365     AOna    G    C        0      0        2 
   8   chr8_4306365     ASom    G    C        0      0        2 
   8   chr8_4306365     HCab    G    C        0      0        2 
   8   chr8_4306365     HPrz    G    C        0      0        2 
   8   chr8_4306365     ZBoe    G    C        1      2        2 
   8   chr8_4306365     ZGre    G    C        0      0        2 
   8   chr8_4306365     ZHar    G    C        0      0        2 
   8   chr8_4306365   Sample    G    C        0      0        2 
   8   chr8_4307260     AAsi    C    T        0      0        2 
   8   chr8_4307260     AKia    C    T        0      0        2 
   8   chr8_4307260     AOna    C    T        0      0        2 
   8   chr8_4307260     ASom    C    T        0      0        2 
   8   chr8_4307260     HCab    C    T        1      2        2 
   8   chr8_4307260     HPrz    C    T        1      2        2 
   8   chr8_4307260     ZBoe    C    T        0      0        2 
   8   chr8_4307260     ZGre    C    T        0      0        2 
   8   chr8_4307260     ZHar    C    T        0      0        2 
   8   chr8_4307260   Sample    C    T        0      0        2 
   8   chr8_4349461     AAsi    A    G        0      0        2 
   8   chr8_4349461     AKia    A    G        0      0        2 
   8   chr8_4349461     AOna    A    G        0      0        2 
   8   chr8_4349461     ASom    A    G        0      0        2 
   8   chr8_4349461     HCab    A    G        0      0        2 
   8   chr8_4349461     HPrz    A    G        0      0        2 
   8   chr8_4349461     ZBoe    A    G        0      0        2 
   8   chr8_4349461     ZGre    A    G        1      2        2 
   8   chr8_4349461     ZHar    A    G        0      0        2 
   8   chr8_4349461   Sample    A    G        0      0        2 
   8   chr8_4371137     AAsi    C    T        0      0        2 
   8   chr8_4371137     AKia    C    T      0.5      1        2 
   8   chr8_4371137     AOna    C    T        0      0        2 
   8   chr8_4371137     ASom    C    T        1      2        2 
   8   chr8_4371137     HCab    C    T        0      0        2 
   8   chr8_4371137     HPrz    C    T        0      0        2 
   8   chr8_4371137     ZBoe    C    T        0      0        2 
   8   chr8_4371137     ZGre    C    T        0      0        2 
   8   chr8_4371137     ZHar    C    T        0      0        2 
   8   chr8_4371137   Sample    C    T        0      0        2 
   8   chr8_4371436     AAsi    A    C        0      0        2 
   8   chr8_4371436     AKia    A    C      0.5      1        2 
   8   chr8_4371436     AOna    A    C      0.5      1        2 
   8   chr8_4371436     ASom    A    C        0      0        2 
   8   chr8_4371436     HCab    A    C        0      0        2 
   8   chr8_4371436     HPrz    A    C        0      0        2 
   8   chr8_4371436     ZBoe    A    C      0.5      1        2 
   8   chr8_4371436     ZGre    A    C      0.5      1        2 
   8   chr8_4371436     ZHar    A    C        0      0        2 
   8   chr8_4371436   Sample    A    C        0      0        2 
   8   chr8_4387607     AAsi    C    G        0      0        2 
   8   chr8_4387607     AKia    C    G        0      0        2 
   8   chr8_4387607     AOna    C    G        0      0        2 
   8   chr8_4387607     ASom    C    G        0      0        2 
   8   chr8_4387607     HCab    C    G        0      0        2 
   8   chr8_4387607     HPrz    C    G        0      0        2 
   8   chr8_4387607     ZBoe    C    G        1      2        2 
   8   chr8_4387607     ZGre    C    G        1      2        2 
   8   chr8_4387607     ZHar    C    G        1      2        2 
   8   chr8_4387607   Sample    C    G        0      0        2 
   8   chr8_4392914     AAsi    G    A      0.5      1        2 
   8   chr8_4392914     AKia    G    A        0      0        2 
   8   chr8_4392914     AOna    G    A        0      0        2 
   8   chr8_4392914     ASom    G    A      0.5      1        2 
   8   chr8_4392914     HCab    G    A        0      0        2 
   8   chr8_4392914     HPrz    G    A        0      0        2 
   8   chr8_4392914     ZBoe    G    A        0      0        2 
   8   chr8_4392914     ZGre    G    A        0      0        2 
   8   chr8_4392914     ZHar    G    A        0      0        2 
   8   chr8_4392914   Sample    G    A        0      0        2 
   8   chr8_4393506     AAsi    A    C        0      0        2 
   8   chr8_4393506     AKia    A    C        1      2        2 
   8   chr8_4393506     AOna    A    C        1      2        2 
   8   chr8_4393506     ASom    A    C        0      0        2 
   8   chr8_4393506     HCab    A    C        0      0        2 
   8   chr8_4393506     HPrz    A    C        0      0        2 
   8   chr8_4393506     ZBoe    A    C        0      0        2 
   8   chr8_4393506     ZGre    A    C        0      0        2 
   8   chr8_4393506     ZHar    A    C        0      0        2 
   8   chr8_4393506   Sample    A    C        0      0        2 
   8   chr8_4395205     AAsi    G    A        0      0        2 
   8   chr8_4395205     AKia    G    A      0.5      1        2 
   8   chr8_4395205     AOna    G    A        0      0        2 
   8   chr8_4395205     ASom    G    A        0      0        2 
   8   chr8_4395205     HCab    G    A        0      0        2 
   8   chr8_4395205     HPrz    G    A        0      0        2 
   8   chr8_4395205     ZBoe    G    A        0      0        2 
   8   chr8_4395205     ZGre    G    A        0      0        2 
   8   chr8_4395205     ZHar    G    A        0      0        2 
   8   chr8_4395205   Sample    G    A        0      0        2 
   8   chr8_4401823     AAsi    T    C        0      0        2 
   8   chr8_4401823     AKia    T    C        0      0        2 
   8   chr8_4401823     AOna    T    C        0      0        2 
   8   chr8_4401823     ASom    T    C        0      0        2 
   8   chr8_4401823     HCab    T    C        0      0        2 
   8   chr8_4401823     HPrz    T    C        0      0        2 
   8   chr8_4401823     ZBoe    T    C        0      0        2 
   8   chr8_4401823     ZGre    T    C        0      0        2 
   8   chr8_4401823     ZHar    T    C        1      2        2 
   8   chr8_4401823   Sample    T    C        0      0        2 
   8   chr8_4404839     AAsi    C    T        0      0        2 
   8   chr8_4404839     AKia    C    T      0.5      1        2 
   8   chr8_4404839     AOna    C    T        0      0        2 
   8   chr8_4404839     ASom    C    T        0      0        2 
   8   chr8_4404839     HCab    C    T        0      0        2 
   8   chr8_4404839     HPrz    C    T        0      0        2 
   8   chr8_4404839     ZBoe    C    T        0      0        2 
   8   chr8_4404839     ZGre    C    T        0      0        2 
   8   chr8_4404839     ZHar    C    T        0      0        2 
   8   chr8_4404839   Sample    C    T        0      0        2 
   8   chr8_4405229     AAsi    T    C        0      0        2 
   8   chr8_4405229     AKia    T    C        0      0        2 
   8   chr8_4405229     AOna    T    C        0      0        2 
   8   chr8_4405229     ASom    T    C        0      0        2 
   8   chr8_4405229     HCab    T    C        0      0        2 
   8   chr8_4405229     HPrz    T    C        0      0        2 
   8   chr8_4405229     ZBoe    T    C        1      2        2 
   8   chr8_4405229     ZGre    T    C        0      0        2 
   8   chr8_4405229     ZHar    T    C        1      2        2 
   8   chr8_4405229   Sample    T    C        0      0        2 
   8   chr8_4415906     AAsi    A    G        0      0        2 
   8   chr8_4415906     AKia    A    G      0.5      1        2 
   8   chr8_4415906     AOna    A    G        0      0        2 
   8   chr8_4415906     ASom    A    G        0      0        2 
   8   chr8_4415906     HCab    A    G        0      0        2 
   8   chr8_4415906     HPrz    A    G        0      0        2 
   8   chr8_4415906     ZBoe    A    G        0      0        2 
   8   chr8_4415906     ZGre    A    G        0      0        2 
   8   chr8_4415906     ZHar    A    G        0      0        2 
   8   chr8_4415906   Sample    A    G        0      0        2 
   8   chr8_4416687     AAsi    C    T        0      0        2 
   8   chr8_4416687     AKia    C    T        1      2        2 
   8   chr8_4416687     AOna    C    T        1      2        2 
   8   chr8_4416687     ASom    C    T        0      0        2 
   8   chr8_4416687     HCab    C    T      0.5      1        2 
   8   chr8_4416687     HPrz    C    T      0.5      1        2 
   8   chr8_4416687     ZBoe    C    T        1      2        2 
   8   chr8_4416687     ZGre    C    T        0      0        2 
   8   chr8_4416687     ZHar    C    T        0      0        2 
   8   chr8_4416687   Sample    C    T        0      0        2 
   8   chr8_4540101     AAsi    A    G        0      0        2 
   8   chr8_4540101     AKia    A    G        0      0        2 
   8   chr8_4540101     AOna    A    G        0      0        2 
   8   chr8_4540101     ASom    A    G        0      0        2 
   8   chr8_4540101     HCab    A    G      0.5      1        2 
   8   chr8_4540101     HPrz    A    G        1      2        2 
   8   chr8_4540101     ZBoe    A    G        0      0        2 
   8   chr8_4540101     ZGre    A    G        0      0        2 
   8   chr8_4540101     ZHar    A    G        0      0        2 
   8   chr8_4540101   Sample    A    G        0      0        2 
   8   chr8_4558310     AAsi    A    G        0      0        2 
   8   chr8_4558310     AKia    A    G        1      2        2 
   8   chr8_4558310     AOna    A    G        0      0        2 
   8   chr8_4558310     ASom    A    G        0      0        2 
   8   chr8_4558310     HCab    A    G        0      0        2 
   8   chr8_4558310     HPrz    A    G        0      0        2 
   8   chr8_4558310     ZBoe    A    G        0      0        2 
   8   chr8_4558310     ZGre    A    G        0      0        2 
   8   chr8_4558310     ZHar    A    G        0      0        2 
   8   chr8_4558310   Sample    A    G        0      0        2 
   8   chr8_4558907     AAsi    G    T        1      2        2 
   8   chr8_4558907     AKia    G    T        0      0        2 
   8   chr8_4558907     AOna    G    T        1      2        2 
   8   chr8_4558907     ASom    G    T        1      2        2 
   8   chr8_4558907     HCab    G    T        0      0        2 
   8   chr8_4558907     HPrz    G    T        0      0        2 
   8   chr8_4558907     ZBoe    G    T        0      0        2 
   8   chr8_4558907     ZGre    G    T        0      0        2 
   8   chr8_4558907     ZHar    G    T        0      0        2 
   8   chr8_4558907   Sample    G    T        1      2        2 
   8   chr8_4570774     AAsi    A    T        1      2        2 
   8   chr8_4570774     AKia    A    T      0.5      1        2 
   8   chr8_4570774     AOna    A    T        1      2        2 
   8   chr8_4570774     ASom    A    T        1      2        2 
   8   chr8_4570774     HCab    A    T        0      0        2 
   8   chr8_4570774     HPrz    A    T        0      0        2 
   8   chr8_4570774     ZBoe    A    T        0      0        2 
   8   chr8_4570774     ZGre    A    T        0      0        2 
   8   chr8_4570774     ZHar    A    T        0      0        2 
   8   chr8_4570774   Sample    A    T        1      2        2 
   8   chr8_4571477     AAsi    T    C        0      0        2 
   8   chr8_4571477     AKia    T    C        0      0        2 
   8   chr8_4571477     AOna    T    C        0      0        2 
   8   chr8_4571477     ASom    T    C        0      0        2 
   8   chr8_4571477     HCab    T    C        0      0        2 
   8   chr8_4571477     HPrz    T    C        0      0        2 
   8   chr8_4571477     ZBoe    T    C        0      0        2 
   8   chr8_4571477     ZGre    T    C        0      0        2 
   8   chr8_4571477     ZHar    T    C      0.5      1        2 
   8   chr8_4571477   Sample    T    C        0      0        2 
   8   chr8_4572379     AAsi    T    A        0      0        2 
   8   chr8_4572379     AKia    T    A      0.5      1        2 
   8   chr8_4572379     AOna    T    A        0      0        2 
   8   chr8_4572379     ASom    T    A        0      0        2 
   8   chr8_4572379     HCab    T    A        0      0        2 
   8   chr8_4572379     HPrz    T    A        0      0        2 
   8   chr8_4572379     ZBoe    T    A        0      0        2 
   8   chr8_4572379     ZGre    T    A        0      0        2 
   8   chr8_4572379     ZHar    T    A        0      0        2 
   8   chr8_4572379   Sample    T    A        0      0        2 
   8   chr8_4572997     AAsi    A    G        1      2        2 
   8   chr8_4572997     AKia    A    G        0      0        2 
   8   chr8_4572997     AOna    A    G        0      0        2 
   8   chr8_4572997     ASom    A    G        1      2        2 
   8   chr8_4572997     HCab    A    G        0      0        2 
   8   chr8_4572997     HPrz    A    G        0      0        2 
   8   chr8_4572997     ZBoe    A    G        0      0        2 
   8   chr8_4572997     ZGre    A    G        0      0        2 
   8   chr8_4572997     ZHar    A    G        0      0        2 
   8   chr8_4572997   Sample    A    G        1      2        2 
   8   chr8_4580249     AAsi    A    G        1      2        2 
   8   chr8_4580249     AKia    A    G        1      2        2 
   8   chr8_4580249     AOna    A    G        1      2        2 
   8   chr8_4580249     ASom    A    G        1      2        2 
   8   chr8_4580249     HCab    A    G        0      0        2 
   8   chr8_4580249     HPrz    A    G        0      0        2 
   8   chr8_4580249     ZBoe    A    G        0      0        2 
   8   chr8_4580249     ZGre    A    G        0      0        2 
   8   chr8_4580249     ZHar    A    G        0      0        2 
   8   chr8_4580249   Sample    A    G        1      2        2 
   8   chr8_4581953     AAsi    C    T        0      0        2 
   8   chr8_4581953     AKia    C    T        0      0        2 
   8   chr8_4581953     AOna    C    T        0      0        2 
   8   chr8_4581953     ASom    C    T        0      0        2 
   8   chr8_4581953     HCab    C    T        0      0        2 
   8   chr8_4581953     HPrz    C    T        0      0        2 
   8   chr8_4581953     ZBoe    C    T        0      0        2 
   8   chr8_4581953     ZGre    C    T        0      0        2 
   8   chr8_4581953     ZHar    C    T        1      2        2 
   8   chr8_4581953   Sample    C    T        0      0        2 
   8   chr8_4594447     AAsi    T    C        1      2        2 
   8   chr8_4594447     AKia    T    C        1      2        2 
   8   chr8_4594447     AOna    T    C        1      2        2 
   8   chr8_4594447     ASom    T    C        1      2        2 
   8   chr8_4594447     HCab    T    C        0      0        2 
   8   chr8_4594447     HPrz    T    C        0      0        2 
   8   chr8_4594447     ZBoe    T    C        0      0        2 
   8   chr8_4594447     ZGre    T    C        0      0        2 
   8   chr8_4594447     ZHar    T    C        0      0        2 
   8   chr8_4594447   Sample    T    C        1      2        2 
   8   chr8_4601948     AAsi    A    G        0      0        2 
   8   chr8_4601948     AKia    A    G        0      0        2 
   8   chr8_4601948     AOna    A    G        0      0        2 
   8   chr8_4601948     ASom    A    G        0      0        2 
   8   chr8_4601948     HCab    A    G        1      2        2 
   8   chr8_4601948     HPrz    A    G        1      2        2 
   8   chr8_4601948     ZBoe    A    G        0      0        2 
   8   chr8_4601948     ZGre    A    G        0      0        2 
   8   chr8_4601948     ZHar    A    G        0      0        2 
   8   chr8_4601948   Sample    A    G        0      0        2 
   8   chr8_4607209     AAsi    C    G        0      0        2 
   8   chr8_4607209     AKia    C    G        0      0        2 
   8   chr8_4607209     AOna    C    G        0      0        2 
   8   chr8_4607209     ASom    C    G        0      0        2 
   8   chr8_4607209     HCab    C    G        0      0        2 
   8   chr8_4607209     HPrz    C    G        0      0        2 
   8   chr8_4607209     ZBoe    C    G        0      0        2 
   8   chr8_4607209     ZGre    C    G        0      0        2 
   8   chr8_4607209     ZHar    C    G      0.5      1        2 
   8   chr8_4607209   Sample    C    G        0      0        2 
   8   chr8_4607409     AAsi    G    T        0      0        2 
   8   chr8_4607409     AKia    G    T        0      0        2 
   8   chr8_4607409     AOna    G    T        0      0        2 
   8   chr8_4607409     ASom    G    T        0      0        2 
   8   chr8_4607409     HCab    G    T        1      2        2 
   8   chr8_4607409     HPrz    G    T        1      2        2 
   8   chr8_4607409     ZBoe    G    T        0      0        2 
   8   chr8_4607409     ZGre    G    T        0      0        2 
   8   chr8_4607409     ZHar    G    T        0      0        2 
   8   chr8_4607409   Sample    G    T        0      0        2 
   8   chr8_4612502     AAsi    C    T        0      0        2 
   8   chr8_4612502     AKia    C    T      0.5      1        2 
   8   chr8_4612502     AOna    C    T        0      0        2 
   8   chr8_4612502     ASom    C    T        0      0        2 
   8   chr8_4612502     HCab    C    T        0      0        2 
   8   chr8_4612502     HPrz    C    T        0      0        2 
   8   chr8_4612502     ZBoe    C    T        0      0        2 
   8   chr8_4612502     ZGre    C    T        0      0        2 
   8   chr8_4612502     ZHar    C    T        0      0        2 
   8   chr8_4612502   Sample    C    T        0      0        2 
   8   chr8_4613180     AAsi    G    A        0      0        2 
   8   chr8_4613180     AKia    G    A        0      0        2 
   8   chr8_4613180     AOna    G    A        0      0        2 
   8   chr8_4613180     ASom    G    A        0      0        2 
   8   chr8_4613180     HCab    G    A        0      0        2 
   8   chr8_4613180     HPrz    G    A        0      0        2 
   8   chr8_4613180     ZBoe    G    A        0      0        2 
   8   chr8_4613180     ZGre    G    A        0      0        2 
   8   chr8_4613180     ZHar    G    A      0.5      1        2 
   8   chr8_4613180   Sample    G    A        0      0        2 
   8   chr8_4615857     AAsi    T    G        0      0        2 
   8   chr8_4615857     AKia    T    G      0.5      1        2 
   8   chr8_4615857     AOna    T    G        0      0        2 
   8   chr8_4615857     ASom    T    G        0      0        2 
   8   chr8_4615857     HCab    T    G        0      0        2 
   8   chr8_4615857     HPrz    T    G        0      0        2 
   8   chr8_4615857     ZBoe    T    G        0      0        2 
   8   chr8_4615857     ZGre    T    G        0      0        2 
   8   chr8_4615857     ZHar    T    G        0      0        2 
   8   chr8_4615857   Sample    T    G        0      0        2 
   8   chr8_4616369     AAsi    T    C        0      0        2 
   8   chr8_4616369     AKia    T    C        0      0        2 
   8   chr8_4616369     AOna    T    C        0      0        2 
   8   chr8_4616369     ASom    T    C        0      0        2 
   8   chr8_4616369     HCab    T    C      0.5      1        2 
   8   chr8_4616369     HPrz    T    C        0      0        2 
   8   chr8_4616369     ZBoe    T    C        0      0        2 
   8   chr8_4616369     ZGre    T    C        0      0        2 
   8   chr8_4616369     ZHar    T    C        0      0        2 
   8   chr8_4616369   Sample    T    C        0      0        2 
   8   chr8_4622955     AAsi    A    G        0      0        2 
   8   chr8_4622955     AKia    A    G        1      2        2 
   8   chr8_4622955     AOna    A    G        1      2        2 
   8   chr8_4622955     ASom    A    G        0      0        2 
   8   chr8_4622955     HCab    A    G        0      0        2 
   8   chr8_4622955     HPrz    A    G        0      0        2 
   8   chr8_4622955     ZBoe    A    G      0.5      1        2 
   8   chr8_4622955     ZGre    A    G        0      0        2 
   8   chr8_4622955     ZHar    A    G        1      2        2 
   8   chr8_4622955   Sample    A    G        0      0        2 
   8   chr8_4623340     AAsi    A    G        0      0        2 
   8   chr8_4623340     AKia    A    G        0      0        2 
   8   chr8_4623340     AOna    A    G        0      0        2 
   8   chr8_4623340     ASom    A    G        0      0        2 
   8   chr8_4623340     HCab    A    G        0      0        2 
   8   chr8_4623340     HPrz    A    G        0      0        2 
   8   chr8_4623340     ZBoe    A    G      0.5      1        2 
   8   chr8_4623340     ZGre    A    G        0      0        2 
   8   chr8_4623340     ZHar    A    G        0      0        2 
   8   chr8_4623340   Sample    A    G        0      0        2 
   8   chr8_4623568     AAsi    C    T        0      0        2 
   8   chr8_4623568     AKia    C    T        0      0        2 
   8   chr8_4623568     AOna    C    T        0      0        2 
   8   chr8_4623568     ASom    C    T        0      0        2 
   8   chr8_4623568     HCab    C    T        0      0        2 
   8   chr8_4623568     HPrz    C    T        0      0        2 
   8   chr8_4623568     ZBoe    C    T      0.5      1        2 
   8   chr8_4623568     ZGre    C    T        0      0        2 
   8   chr8_4623568     ZHar    C    T        0      0        2 
   8   chr8_4623568   Sample    C    T        0      0        2 
   8   chr8_4633872     AAsi    T    C        0      0        2 
   8   chr8_4633872     AKia    T    C      0.5      1        2 
   8   chr8_4633872     AOna    T    C        0      0        2 
   8   chr8_4633872     ASom    T    C        0      0        2 
   8   chr8_4633872     HCab    T    C        0      0        2 
   8   chr8_4633872     HPrz    T    C        0      0        2 
   8   chr8_4633872     ZBoe    T    C        1      2        2 
   8   chr8_4633872     ZGre    T    C        1      2        2 
   8   chr8_4633872     ZHar    T    C        1      2        2 
   8   chr8_4633872   Sample    T    C        0      0        2 
   8   chr8_4644242     AAsi    T    A        0      0        2 
   8   chr8_4644242     AKia    T    A        0      0        2 
   8   chr8_4644242     AOna    T    A        0      0        2 
   8   chr8_4644242     ASom    T    A        0      0        2 
   8   chr8_4644242     HCab    T    A      0.5      1        2 
   8   chr8_4644242     HPrz    T    A        0      0        2 
   8   chr8_4644242     ZBoe    T    A        0      0        2 
   8   chr8_4644242     ZGre    T    A        0      0        2 
   8   chr8_4644242     ZHar    T    A        0      0        2 
   8   chr8_4644242   Sample    T    A        0      0        2 
   8   chr8_4659213     AAsi    G    A        1      2        2 
   8   chr8_4659213     AKia    G    A        0      0        2 
   8   chr8_4659213     AOna    G    A        0      0        2 
   8   chr8_4659213     ASom    G    A        1      2        2 
   8   chr8_4659213     HCab    G    A        0      0        2 
   8   chr8_4659213     HPrz    G    A        0      0        2 
   8   chr8_4659213     ZBoe    G    A        0      0        2 
   8   chr8_4659213     ZGre    G    A        0      0        2 
   8   chr8_4659213     ZHar    G    A        0      0        2 
   8   chr8_4659213   Sample    G    A        1      2        2 
   8   chr8_4664074     AAsi    T    C        1      2        2 
   8   chr8_4664074     AKia    T    C        0      0        2 
   8   chr8_4664074     AOna    T    C        0      0        2 
   8   chr8_4664074     ASom    T    C        1      2        2 
   8   chr8_4664074     HCab    T    C        1      2        2 
   8   chr8_4664074     HPrz    T    C        1      2        2 
   8   chr8_4664074     ZBoe    T    C        0      0        2 
   8   chr8_4664074     ZGre    T    C        0      0        2 
   8   chr8_4664074     ZHar    T    C        0      0        2 
   8   chr8_4664074   Sample    T    C        1      2        2 
   8   chr8_4666162     AAsi    G    A        0      0        2 
   8   chr8_4666162     AKia    G    A      0.5      1        2 
   8   chr8_4666162     AOna    G    A        1      2        2 
   8   chr8_4666162     ASom    G    A        0      0        2 
   8   chr8_4666162     HCab    G    A        1      2        2 
   8   chr8_4666162     HPrz    G    A        1      2        2 
   8   chr8_4666162     ZBoe    G    A        0      0        2 
   8   chr8_4666162     ZGre    G    A        0      0        2 
   8   chr8_4666162     ZHar    G    A        0      0        2 
   8   chr8_4666162   Sample    G    A        0      0        2 
   8   chr8_4666507     AAsi    G    A        0      0        2 
   8   chr8_4666507     AKia    G    A      0.5      1        2 
   8   chr8_4666507     AOna    G    A        1      2        2 
   8   chr8_4666507     ASom    G    A        0      0        2 
   8   chr8_4666507     HCab    G    A        0      0        2 
   8   chr8_4666507     HPrz    G    A        0      0        2 
   8   chr8_4666507     ZBoe    G    A        0      0        2 
   8   chr8_4666507     ZGre    G    A        0      0        2 
   8   chr8_4666507     ZHar    G    A        0      0        2 
   8   chr8_4666507   Sample    G    A        0      0        2 
   8   chr8_4668287     AAsi    G    A        0      0        2 
   8   chr8_4668287     AKia    G    A        0      0        2 
   8   chr8_4668287     AOna    G    A        0      0        2 
   8   chr8_4668287     ASom    G    A        0      0        2 
   8   chr8_4668287     HCab    G    A        0      0        2 
   8   chr8_4668287     HPrz    G    A        0      0        2 
   8   chr8_4668287     ZBoe    G    A      0.5      1        2 
   8   chr8_4668287     ZGre    G    A        0      0        2 
   8   chr8_4668287     ZHar    G    A        0      0        2 
   8   chr8_4668287   Sample    G    A        0      0        2 
   8   chr8_4669373     AAsi    T    C        0      0        2 
   8   chr8_4669373     AKia    T    C      0.5      1        2 
   8   chr8_4669373     AOna    T    C        1      2        2 
   8   chr8_4669373     ASom    T    C        0      0        2 
   8   chr8_4669373     HCab    T    C        0      0        2 
   8   chr8_4669373     HPrz    T    C        0      0        2 
   8   chr8_4669373     ZBoe    T    C        0      0        2 
   8   chr8_4669373     ZGre    T    C        0      0        2 
   8   chr8_4669373     ZHar    T    C        0      0        2 
   8   chr8_4669373   Sample    T    C        0      0        2 
   8   chr8_4669711     AAsi    A    C        0      0        2 
   8   chr8_4669711     AKia    A    C        0      0        2 
   8   chr8_4669711     AOna    A    C        0      0        2 
   8   chr8_4669711     ASom    A    C        0      0        2 
   8   chr8_4669711     HCab    A    C        0      0        2 
   8   chr8_4669711     HPrz    A    C        0      0        2 
   8   chr8_4669711     ZBoe    A    C      0.5      1        2 
   8   chr8_4669711     ZGre    A    C        0      0        2 
   8   chr8_4669711     ZHar    A    C        0      0        2 
   8   chr8_4669711   Sample    A    C        0      0        2 
   8   chr8_4670470     AAsi    C    A        0      0        2 
   8   chr8_4670470     AKia    C    A        0      0        2 
   8   chr8_4670470     AOna    C    A        0      0        2 
   8   chr8_4670470     ASom    C    A        0      0        2 
   8   chr8_4670470     HCab    C    A        0      0        2 
   8   chr8_4670470     HPrz    C    A        0      0        2 
   8   chr8_4670470     ZBoe    C    A      0.5      1        2 
   8   chr8_4670470     ZGre    C    A        0      0        2 
   8   chr8_4670470     ZHar    C    A        0      0        2 
   8   chr8_4670470   Sample    C    A        0      0        2 
   8   chr8_4676632     AAsi    G    C        1      2        2 
   8   chr8_4676632     AKia    G    C      0.5      1        2 
   8   chr8_4676632     AOna    G    C        0      0        2 
   8   chr8_4676632     ASom    G    C        1      2        2 
   8   chr8_4676632     HCab    G    C        0      0        2 
   8   chr8_4676632     HPrz    G    C        0      0        2 
   8   chr8_4676632     ZBoe    G    C        0      0        2 
   8   chr8_4676632     ZGre    G    C        0      0        2 
   8   chr8_4676632     ZHar    G    C        0      0        2 
   8   chr8_4676632   Sample    G    C        1      2        2 
   8   chr8_4682835     AAsi    C    G        0      0        2 
   8   chr8_4682835     AKia    C    G        0      0        2 
   8   chr8_4682835     AOna    C    G        0      0        2 
   8   chr8_4682835     ASom    C    G        0      0        2 
   8   chr8_4682835     HCab    C    G      0.5      1        2 
   8   chr8_4682835     HPrz    C    G        0      0        2 
   8   chr8_4682835     ZBoe    C    G        0      0        2 
   8   chr8_4682835     ZGre    C    G        0      0        2 
   8   chr8_4682835     ZHar    C    G        0      0        2 
   8   chr8_4682835   Sample    C    G        0      0        2 
   8   chr8_4686804     AAsi    T    C        0      0        2 
   8   chr8_4686804     AKia    T    C        0      0        2 
   8   chr8_4686804     AOna    T    C        0      0        2 
   8   chr8_4686804     ASom    T    C        0      0        2 
   8   chr8_4686804     HCab    T    C        0      0        2 
   8   chr8_4686804     HPrz    T    C        0      0        2 
   8   chr8_4686804     ZBoe    T    C        0      0        2 
   8   chr8_4686804     ZGre    T    C        0      0        2 
   8   chr8_4686804     ZHar    T    C      0.5      1        2 
   8   chr8_4686804   Sample    T    C        0      0        2 
   8   chr8_4688061     AAsi    A    G        0      0        2 
   8   chr8_4688061     AKia    A    G        0      0        2 
   8   chr8_4688061     AOna    A    G        0      0        2 
   8   chr8_4688061     ASom    A    G        0      0        2 
   8   chr8_4688061     HCab    A    G        1      2        2 
   8   chr8_4688061     HPrz    A    G        1      2        2 
   8   chr8_4688061     ZBoe    A    G        0      0        2 
   8   chr8_4688061     ZGre    A    G        0      0        2 
   8   chr8_4688061     ZHar    A    G        0      0        2 
   8   chr8_4688061   Sample    A    G        0      0        2 
   8   chr8_4688958     AAsi    C    T      0.5      1        2 
   8   chr8_4688958     AKia    C    T        0      0        2 
   8   chr8_4688958     AOna    C    T        0      0        2 
   8   chr8_4688958     ASom    C    T        0      0        2 
   8   chr8_4688958     HCab    C    T        0      0        2 
   8   chr8_4688958     HPrz    C    T        0      0        2 
   8   chr8_4688958     ZBoe    C    T        0      0        2 
   8   chr8_4688958     ZGre    C    T        0      0        2 
   8   chr8_4688958     ZHar    C    T        0      0        2 
   8   chr8_4688958   Sample    C    T        0      0        2 
   8   chr8_4694689     AAsi    G    A        0      0        2 
   8   chr8_4694689     AKia    G    A        0      0        2 
   8   chr8_4694689     AOna    G    A        0      0        2 
   8   chr8_4694689     ASom    G    A        0      0        2 
   8   chr8_4694689     HCab    G    A        1      2        2 
   8   chr8_4694689     HPrz    G    A        1      2        2 
   8   chr8_4694689     ZBoe    G    A        0      0        2 
   8   chr8_4694689     ZGre    G    A        0      0        2 
   8   chr8_4694689     ZHar    G    A        0      0        2 
   8   chr8_4694689   Sample    G    A        0      0        2 
   8   chr8_4699112     AAsi    G    T        1      2        2 
   8   chr8_4699112     AKia    G    T        0      0        2 
   8   chr8_4699112     AOna    G    T        0      0        2 
   8   chr8_4699112     ASom    G    T        1      2        2 
   8   chr8_4699112     HCab    G    T        1      2        2 
   8   chr8_4699112     HPrz    G    T        1      2        2 
   8   chr8_4699112     ZBoe    G    T        0      0        2 
   8   chr8_4699112     ZGre    G    T        0      0        2 
   8   chr8_4699112     ZHar    G    T        0      0        2 
   8   chr8_4699112   Sample    G    T        1      2        2 
   8   chr8_4700500     AAsi    T    C        0      0        2 
   8   chr8_4700500     AKia    T    C        0      0        2 
   8   chr8_4700500     AOna    T    C        0      0        2 
   8   chr8_4700500     ASom    T    C        0      0        2 
   8   chr8_4700500     HCab    T    C        0      0        2 
   8   chr8_4700500     HPrz    T    C        0      0        2 
   8   chr8_4700500     ZBoe    T    C        1      2        2 
   8   chr8_4700500     ZGre    T    C        0      0        2 
   8   chr8_4700500     ZHar    T    C        0      0        2 
   8   chr8_4700500   Sample    T    C        0      0        2 
   8   chr8_4700515     AAsi    T    G        0      0        2 
   8   chr8_4700515     AKia    T    G        0      0        2 
   8   chr8_4700515     AOna    T    G        0      0        2 
   8   chr8_4700515     ASom    T    G        0      0        2 
   8   chr8_4700515     HCab    T    G        0      0        2 
   8   chr8_4700515     HPrz    T    G        0      0        2 
   8   chr8_4700515     ZBoe    T    G        0      0        2 
   8   chr8_4700515     ZGre    T    G        1      2        2 
   8   chr8_4700515     ZHar    T    G        0      0        2 
   8   chr8_4700515   Sample    T    G        0      0        2 
   8   chr8_4704117     AAsi    A    T        0      0        2 
   8   chr8_4704117     AKia    A    T        0      0        2 
   8   chr8_4704117     AOna    A    T        0      0        2 
   8   chr8_4704117     ASom    A    T        0      0        2 
   8   chr8_4704117     HCab    A    T      0.5      1        2 
   8   chr8_4704117     HPrz    A    T      0.5      1        2 
   8   chr8_4704117     ZBoe    A    T        0      0        2 
   8   chr8_4704117     ZGre    A    T        0      0        2 
   8   chr8_4704117     ZHar    A    T        0      0        2 
   8   chr8_4704117   Sample    A    T        0      0        2 
   8   chr8_4704419     AAsi    A    G        0      0        2 
   8   chr8_4704419     AKia    A    G        0      0        2 
   8   chr8_4704419     AOna    A    G        0      0        2 
   8   chr8_4704419     ASom    A    G        0      0        2 
   8   chr8_4704419     HCab    A    G        1      2        2 
   8   chr8_4704419     HPrz    A    G        1      2        2 
   8   chr8_4704419     ZBoe    A    G        0      0        2 
   8   chr8_4704419     ZGre    A    G        1      2        2 
   8   chr8_4704419     ZHar    A    G        0      0        2 
   8   chr8_4704419   Sample    A    G        0      0        2 
   8   chr8_4705523     AAsi    A    C        0      0        2 
   8   chr8_4705523     AKia    A    C        0      0        2 
   8   chr8_4705523     AOna    A    C        0      0        2 
   8   chr8_4705523     ASom    A    C        0      0        2 
   8   chr8_4705523     HCab    A    C        1      2        2 
   8   chr8_4705523     HPrz    A    C        1      2        2 
   8   chr8_4705523     ZBoe    A    C        0      0        2 
   8   chr8_4705523     ZGre    A    C        0      0        2 
   8   chr8_4705523     ZHar    A    C        0      0        2 
   8   chr8_4705523   Sample    A    C        0      0        2 
   8   chr8_4705878     AAsi    A    G        0      0        2 
   8   chr8_4705878     AKia    A    G        0      0        2 
   8   chr8_4705878     AOna    A    G        0      0        2 
   8   chr8_4705878     ASom    A    G        0      0        2 
   8   chr8_4705878     HCab    A    G      0.5      1        2 
   8   chr8_4705878     HPrz    A    G        0      0        2 
   8   chr8_4705878     ZBoe    A    G        0      0        2 
   8   chr8_4705878     ZGre    A    G        0      0        2 
   8   chr8_4705878     ZHar    A    G        0      0        2 
   8   chr8_4705878   Sample    A    G        0      0        2 
   8   chr8_4707886     AAsi    C    T        0      0        2 
   8   chr8_4707886     AKia    C    T        0      0        2 
   8   chr8_4707886     AOna    C    T        0      0        2 
   8   chr8_4707886     ASom    C    T        0      0        2 
   8   chr8_4707886     HCab    C    T        0      0        2 
   8   chr8_4707886     HPrz    C    T        0      0        2 
   8   chr8_4707886     ZBoe    C    T        0      0        2 
   8   chr8_4707886     ZGre    C    T        0      0        2 
   8   chr8_4707886     ZHar    C    T      0.5      1        2 
   8   chr8_4707886   Sample    C    T        0      0        2 
   8   chr8_4708654     AAsi    T    A        0      0        2 
   8   chr8_4708654     AKia    T    A        0      0        2 
   8   chr8_4708654     AOna    T    A        0      0        2 
   8   chr8_4708654     ASom    T    A        0      0        2 
   8   chr8_4708654     HCab    T    A      0.5      1        2 
   8   chr8_4708654     HPrz    T    A        0      0        2 
   8   chr8_4708654     ZBoe    T    A        0      0        2 
   8   chr8_4708654     ZGre    T    A        0      0        2 
   8   chr8_4708654     ZHar    T    A        0      0        2 
   8   chr8_4708654   Sample    T    A        0      0        2 
   8   chr8_4713445     AAsi    A    G        0      0        2 
   8   chr8_4713445     AKia    A    G      0.5      1        2 
   8   chr8_4713445     AOna    A    G        1      2        2 
   8   chr8_4713445     ASom    A    G        0      0        2 
   8   chr8_4713445     HCab    A    G        0      0        2 
   8   chr8_4713445     HPrz    A    G        0      0        2 
   8   chr8_4713445     ZBoe    A    G        0      0        2 
   8   chr8_4713445     ZGre    A    G        0      0        2 
   8   chr8_4713445     ZHar    A    G        0      0        2 
   8   chr8_4713445   Sample    A    G        0      0        2 
   8   chr8_4716833     AAsi    A    G        0      0        2 
   8   chr8_4716833     AKia    A    G        0      0        2 
   8   chr8_4716833     AOna    A    G        0      0        2 
   8   chr8_4716833     ASom    A    G        0      0        2 
   8   chr8_4716833     HCab    A    G        1      2        2 
   8   chr8_4716833     HPrz    A    G        1      2        2 
   8   chr8_4716833     ZBoe    A    G        0      0        2 
   8   chr8_4716833     ZGre    A    G        0      0        2 
   8   chr8_4716833     ZHar    A    G        0      0        2 
   8   chr8_4716833   Sample    A    G        0      0        2 
   8   chr8_4718505     AAsi    C    T        0      0        2 
   8   chr8_4718505     AKia    C    T        0      0        2 
   8   chr8_4718505     AOna    C    T        0      0        2 
   8   chr8_4718505     ASom    C    T        0      0        2 
   8   chr8_4718505     HCab    C    T        1      2        2 
   8   chr8_4718505     HPrz    C    T        1      2        2 
   8   chr8_4718505     ZBoe    C    T        0      0        2 
   8   chr8_4718505     ZGre    C    T        0      0        2 
   8   chr8_4718505     ZHar    C    T        0      0        2 
   8   chr8_4718505   Sample    C    T        0      0        2 
   8   chr8_4720505     AAsi    T    C        0      0        2 
   8   chr8_4720505     AKia    T    C        0      0        2 
   8   chr8_4720505     AOna    T    C        0      0        2 
   8   chr8_4720505     ASom    T    C        0      0        2 
   8   chr8_4720505     HCab    T    C      0.5      1        2 
   8   chr8_4720505     HPrz    T    C        0      0        2 
   8   chr8_4720505     ZBoe    T    C        0      0        2 
   8   chr8_4720505     ZGre    T    C        0      0        2 
   8   chr8_4720505     ZHar    T    C        0      0        2 
   8   chr8_4720505   Sample    T    C        0      0        2 
   8   chr8_4728444     AAsi    A    C        0      0        2 
   8   chr8_4728444     AKia    A    C      0.5      1        2 
   8   chr8_4728444     AOna    A    C        0      0        2 
   8   chr8_4728444     ASom    A    C        0      0        2 
   8   chr8_4728444     HCab    A    C        0      0        2 
   8   chr8_4728444     HPrz    A    C        0      0        2 
   8   chr8_4728444     ZBoe    A    C        0      0        2 
   8   chr8_4728444     ZGre    A    C        0      0        2 
   8   chr8_4728444     ZHar    A    C        0      0        2 
   8   chr8_4728444   Sample    A    C        0      0        2 
   8   chr8_4738100     AAsi    A    G        0      0        2 
   8   chr8_4738100     AKia    A    G        0      0        2 
   8   chr8_4738100     AOna    A    G        0      0        2 
   8   chr8_4738100     ASom    A    G        0      0        2 
   8   chr8_4738100     HCab    A    G        0      0        2 
   8   chr8_4738100     HPrz    A    G        0      0        2 
   8   chr8_4738100     ZBoe    A    G        0      0        2 
   8   chr8_4738100     ZGre    A    G      0.5      1        2 
   8   chr8_4738100     ZHar    A    G        0      0        2 
   8   chr8_4738100   Sample    A    G        0      0        2 
   8   chr8_4759248     AAsi    T    C        1      2        2 
   8   chr8_4759248     AKia    T    C        0      0        2 
   8   chr8_4759248     AOna    T    C        0      0        2 
   8   chr8_4759248     ASom    T    C        1      2        2 
   8   chr8_4759248     HCab    T    C        0      0        2 
   8   chr8_4759248     HPrz    T    C        0      0        2 
   8   chr8_4759248     ZBoe    T    C        0      0        2 
   8   chr8_4759248     ZGre    T    C        0      0        2 
   8   chr8_4759248     ZHar    T    C        0      0        2 
   8   chr8_4759248   Sample    T    C        1      2        2 
   8   chr8_4764226     AAsi    C    A        0      0        2 
   8   chr8_4764226     AKia    C    A        0      0        2 
   8   chr8_4764226     AOna    C    A        0      0        2 
   8   chr8_4764226     ASom    C    A        0      0        2 
   8   chr8_4764226     HCab    C    A        0      0        2 
   8   chr8_4764226     HPrz    C    A        0      0        2 
   8   chr8_4764226     ZBoe    C    A      0.5      1        2 
   8   chr8_4764226     ZGre    C    A        0      0        2 
   8   chr8_4764226     ZHar    C    A        0      0        2 
   8   chr8_4764226   Sample    C    A        0      0        2 
   8   chr8_4764388     AAsi    C    T        0      0        2 
   8   chr8_4764388     AKia    C    T        0      0        2 
   8   chr8_4764388     AOna    C    T        0      0        2 
   8   chr8_4764388     ASom    C    T        0      0        2 
   8   chr8_4764388     HCab    C    T        0      0        2 
   8   chr8_4764388     HPrz    C    T      0.5      1        2 
   8   chr8_4764388     ZBoe    C    T        0      0        2 
   8   chr8_4764388     ZGre    C    T        0      0        2 
   8   chr8_4764388     ZHar    C    T        0      0        2 
   8   chr8_4764388   Sample    C    T        0      0        2 
   8   chr8_4767465     AAsi    T    C        0      0        2 
   8   chr8_4767465     AKia    T    C      0.5      1        2 
   8   chr8_4767465     AOna    T    C        0      0        2 
   8   chr8_4767465     ASom    T    C        0      0        2 
   8   chr8_4767465     HCab    T    C        0      0        2 
   8   chr8_4767465     HPrz    T    C        0      0        2 
   8   chr8_4767465     ZBoe    T    C        0      0        2 
   8   chr8_4767465     ZGre    T    C        0      0        2 
   8   chr8_4767465     ZHar    T    C        0      0        2 
   8   chr8_4767465   Sample    T    C        0      0        2 
   8   chr8_4767801     AAsi    A    G        0      0        2 
   8   chr8_4767801     AKia    A    G        0      0        2 
   8   chr8_4767801     AOna    A    G        0      0        2 
   8   chr8_4767801     ASom    A    G        0      0        2 
   8   chr8_4767801     HCab    A    G      0.5      1        2 
   8   chr8_4767801     HPrz    A    G      0.5      1        2 
   8   chr8_4767801     ZBoe    A    G        0      0        2 
   8   chr8_4767801     ZGre    A    G        0      0        2 
   8   chr8_4767801     ZHar    A    G        0      0        2 
   8   chr8_4767801   Sample    A    G        0      0        2 
   8   chr8_4772824     AAsi    A    G        0      0        2 
   8   chr8_4772824     AKia    A    G        0      0        2 
   8   chr8_4772824     AOna    A    G        0      0        2 
   8   chr8_4772824     ASom    A    G        0      0        2 
   8   chr8_4772824     HCab    A    G        0      0        2 
   8   chr8_4772824     HPrz    A    G        0      0        2 
   8   chr8_4772824     ZBoe    A    G      0.5      1        2 
   8   chr8_4772824     ZGre    A    G        0      0        2 
   8   chr8_4772824     ZHar    A    G        0      0        2 
   8   chr8_4772824   Sample    A    G        0      0        2 
   8   chr8_4773599     AAsi    T    C        0      0        2 
   8   chr8_4773599     AKia    T    C        0      0        2 
   8   chr8_4773599     AOna    T    C        0      0        2 
   8   chr8_4773599     ASom    T    C        0      0        2 
   8   chr8_4773599     HCab    T    C        0      0        2 
   8   chr8_4773599     HPrz    T    C        0      0        2 
   8   chr8_4773599     ZBoe    T    C      0.5      1        2 
   8   chr8_4773599     ZGre    T    C        0      0        2 
   8   chr8_4773599     ZHar    T    C        0      0        2 
   8   chr8_4773599   Sample    T    C        0      0        2 
   8   chr8_4788864     AAsi    G    A        0      0        2 
   8   chr8_4788864     AKia    G    A      0.5      1        2 
   8   chr8_4788864     AOna    G    A        0      0        2 
   8   chr8_4788864     ASom    G    A        0      0        2 
   8   chr8_4788864     HCab    G    A        0      0        2 
   8   chr8_4788864     HPrz    G    A        0      0        2 
   8   chr8_4788864     ZBoe    G    A        0      0        2 
   8   chr8_4788864     ZGre    G    A        0      0        2 
   8   chr8_4788864     ZHar    G    A        0      0        2 
   8   chr8_4788864   Sample    G    A        0      0        2 
   8   chr8_5004867     AAsi    C    T        0      0        2 
   8   chr8_5004867     AKia    C    T        0      0        2 
   8   chr8_5004867     AOna    C    T        0      0        2 
   8   chr8_5004867     ASom    C    T        0      0        2 
   8   chr8_5004867     HCab    C    T        1      2        2 
   8   chr8_5004867     HPrz    C    T        1      2        2 
   8   chr8_5004867     ZBoe    C    T        0      0        2 
   8   chr8_5004867     ZGre    C    T        0      0        2 
   8   chr8_5004867     ZHar    C    T        0      0        2 
   8   chr8_5004867   Sample    C    T        0      0        2 
   8   chr8_5010003     AAsi    A    G        0      0        2 
   8   chr8_5010003     AKia    A    G        0      0        2 
   8   chr8_5010003     AOna    A    G        1      2        2 
   8   chr8_5010003     ASom    A    G        0      0        2 
   8   chr8_5010003     HCab    A    G        0      0        2 
   8   chr8_5010003     HPrz    A    G        0      0        2 
   8   chr8_5010003     ZBoe    A    G        0      0        2 
   8   chr8_5010003     ZGre    A    G        0      0        2 
   8   chr8_5010003     ZHar    A    G        0      0        2 
   8   chr8_5010003   Sample    A    G        0      0        2 
   8   chr8_5010704     AAsi    G    C        0      0        2 
   8   chr8_5010704     AKia    G    C        0      0        2 
   8   chr8_5010704     AOna    G    C        0      0        2 
   8   chr8_5010704     ASom    G    C        0      0        2 
   8   chr8_5010704     HCab    G    C      0.5      1        2 
   8   chr8_5010704     HPrz    G    C      0.5      1        2 
   8   chr8_5010704     ZBoe    G    C        0      0        2 
   8   chr8_5010704     ZGre    G    C        0      0        2 
   8   chr8_5010704     ZHar    G    C        0      0        2 
   8   chr8_5010704   Sample    G    C        0      0        2 
   8   chr8_5041661     AAsi    T    C        0      0        2 
   8   chr8_5041661     AKia    T    C        0      0        2 
   8   chr8_5041661     AOna    T    C        0      0        2 
   8   chr8_5041661     ASom    T    C        0      0        2 
   8   chr8_5041661     HCab    T    C        0      0        2 
   8   chr8_5041661     HPrz    T    C      0.5      1        2 
   8   chr8_5041661     ZBoe    T    C        0      0        2 
   8   chr8_5041661     ZGre    T    C        0      0        2 
   8   chr8_5041661     ZHar    T    C        0      0        2 
   8   chr8_5041661   Sample    T    C        0      0        2 
   8   chr8_5056074     AAsi    A    C        0      0        2 
   8   chr8_5056074     AKia    A    C        0      0        2 
   8   chr8_5056074     AOna    A    C        0      0        2 
   8   chr8_5056074     ASom    A    C        1      2        2 
   8   chr8_5056074     HCab    A    C        0      0        2 
   8   chr8_5056074     HPrz    A    C        0      0        2 
   8   chr8_5056074     ZBoe    A    C        0      0        2 
   8   chr8_5056074     ZGre    A    C        0      0        2 
   8   chr8_5056074     ZHar    A    C        0      0        2 
   8   chr8_5056074   Sample    A    C        0      0        2 
   8   chr8_5059817     AAsi    A    G        0      0        2 
   8   chr8_5059817     AKia    A    G        0      0        2 
   8   chr8_5059817     AOna    A    G        1      2        2 
   8   chr8_5059817     ASom    A    G        0      0        2 
   8   chr8_5059817     HCab    A    G        0      0        2 
   8   chr8_5059817     HPrz    A    G        0      0        2 
   8   chr8_5059817     ZBoe    A    G        0      0        2 
   8   chr8_5059817     ZGre    A    G        0      0        2 
   8   chr8_5059817     ZHar    A    G        0      0        2 
   8   chr8_5059817   Sample    A    G        0      0        2 
   8   chr8_5070592     AAsi    A    C        0      0        2 
   8   chr8_5070592     AKia    A    C        0      0        2 
   8   chr8_5070592     AOna    A    C        0      0        2 
   8   chr8_5070592     ASom    A    C        0      0        2 
   8   chr8_5070592     HCab    A    C        1      2        2 
   8   chr8_5070592     HPrz    A    C        1      2        2 
   8   chr8_5070592     ZBoe    A    C        0      0        2 
   8   chr8_5070592     ZGre    A    C        0      0        2 
   8   chr8_5070592     ZHar    A    C        0      0        2 
   8   chr8_5070592   Sample    A    C        0      0        2 
   8   chr8_5081187     AAsi    G    T        0      0        2 
   8   chr8_5081187     AKia    G    T        0      0        2 
   8   chr8_5081187     AOna    G    T        0      0        2 
   8   chr8_5081187     ASom    G    T        0      0        2 
   8   chr8_5081187     HCab    G    T        1      2        2 
   8   chr8_5081187     HPrz    G    T        1      2        2 
   8   chr8_5081187     ZBoe    G    T        0      0        2 
   8   chr8_5081187     ZGre    G    T        0      0        2 
   8   chr8_5081187     ZHar    G    T        0      0        2 
   8   chr8_5081187   Sample    G    T        0      0        2 
   8   chr8_5085645     AAsi    T    C        0      0        2 
   8   chr8_5085645     AKia    T    C        1      2        2 
   8   chr8_5085645     AOna    T    C        1      2        2 
   8   chr8_5085645     ASom    T    C        0      0        2 
   8   chr8_5085645     HCab    T    C        0      0        2 
   8   chr8_5085645     HPrz    T    C        0      0        2 
   8   chr8_5085645     ZBoe    T    C        0      0        2 
   8   chr8_5085645     ZGre    T    C        0      0        2 
   8   chr8_5085645     ZHar    T    C        0      0        2 
   8   chr8_5085645   Sample    T    C        0      0        2 
   8   chr8_5087824     AAsi    C    T        0      0        2 
   8   chr8_5087824     AKia    C    T        1      2        2 
   8   chr8_5087824     AOna    C    T        1      2        2 
   8   chr8_5087824     ASom    C    T        0      0        2 
   8   chr8_5087824     HCab    C    T        1      2        2 
   8   chr8_5087824     HPrz    C    T        1      2        2 
   8   chr8_5087824     ZBoe    C    T        0      0        2 
   8   chr8_5087824     ZGre    C    T        0      0        2 
   8   chr8_5087824     ZHar    C    T        0      0        2 
   8   chr8_5087824   Sample    C    T        0      0        2 
   8   chr8_5091721     AAsi    T    C        0      0        2 
   8   chr8_5091721     AKia    T    C        0      0        2 
   8   chr8_5091721     AOna    T    C        0      0        2 
   8   chr8_5091721     ASom    T    C        0      0        2 
   8   chr8_5091721     HCab    T    C        1      2        2 
   8   chr8_5091721     HPrz    T    C        1      2        2 
   8   chr8_5091721     ZBoe    T    C        0      0        2 
   8   chr8_5091721     ZGre    T    C        0      0        2 
   8   chr8_5091721     ZHar    T    C        0      0        2 
   8   chr8_5091721   Sample    T    C        0      0        2 
   8   chr8_5092695     AAsi    C    T        1      2        2 
   8   chr8_5092695     AKia    C    T        0      0        2 
   8   chr8_5092695     AOna    C    T        0      0        2 
   8   chr8_5092695     ASom    C    T        1      2        2 
   8   chr8_5092695     HCab    C    T        0      0        2 
   8   chr8_5092695     HPrz    C    T        0      0        2 
   8   chr8_5092695     ZBoe    C    T        0      0        2 
   8   chr8_5092695     ZGre    C    T        0      0        2 
   8   chr8_5092695     ZHar    C    T        0      0        2 
   8   chr8_5092695   Sample    C    T        1      2        2 
   8   chr8_5095133     AAsi    T    C        0      0        2 
   8   chr8_5095133     AKia    T    C        1      2        2 
   8   chr8_5095133     AOna    T    C        1      2        2 
   8   chr8_5095133     ASom    T    C        0      0        2 
   8   chr8_5095133     HCab    T    C        0      0        2 
   8   chr8_5095133     HPrz    T    C        0      0        2 
   8   chr8_5095133     ZBoe    T    C        0      0        2 
   8   chr8_5095133     ZGre    T    C        0      0        2 
   8   chr8_5095133     ZHar    T    C        0      0        2 
   8   chr8_5095133   Sample    T    C        0      0        2 
   8   chr8_5104097     AAsi    C    G        0      0        2 
   8   chr8_5104097     AKia    C    G        0      0        2 
   8   chr8_5104097     AOna    C    G        0      0        2 
   8   chr8_5104097     ASom    C    G        0      0        2 
   8   chr8_5104097     HCab    C    G        0      0        2 
   8   chr8_5104097     HPrz    C    G        0      0        2 
   8   chr8_5104097     ZBoe    C    G        0      0        2 
   8   chr8_5104097     ZGre    C    G        0      0        2 
   8   chr8_5104097     ZHar    C    G        1      2        2 
   8   chr8_5104097   Sample    C    G        0      0        2 
   8   chr8_5106364     AAsi    C    T        0      0        2 
   8   chr8_5106364     AKia    C    T        0      0        2 
   8   chr8_5106364     AOna    C    T        0      0        2 
   8   chr8_5106364     ASom    C    T        0      0        2 
   8   chr8_5106364     HCab    C    T        1      2        2 
   8   chr8_5106364     HPrz    C    T        1      2        2 
   8   chr8_5106364     ZBoe    C    T        0      0        2 
   8   chr8_5106364     ZGre    C    T        0      0        2 
   8   chr8_5106364     ZHar    C    T        0      0        2 
   8   chr8_5106364   Sample    C    T        0      0        2 
   8   chr8_5107205     AAsi    G    T        0      0        2 
   8   chr8_5107205     AKia    G    T        0      0        2 
   8   chr8_5107205     AOna    G    T        0      0        2 
   8   chr8_5107205     ASom    G    T        0      0        2 
   8   chr8_5107205     HCab    G    T        1      2        2 
   8   chr8_5107205     HPrz    G    T        1      2        2 
   8   chr8_5107205     ZBoe    G    T        0      0        2 
   8   chr8_5107205     ZGre    G    T        0      0        2 
   8   chr8_5107205     ZHar    G    T        0      0        2 
   8   chr8_5107205   Sample    G    T        0      0        2 
   8   chr8_5113029     AAsi    T    C        1      2        2 
   8   chr8_5113029     AKia    T    C        0      0        2 
   8   chr8_5113029     AOna    T    C        0      0        2 
   8   chr8_5113029     ASom    T    C        1      2        2 
   8   chr8_5113029     HCab    T    C        0      0        2 
   8   chr8_5113029     HPrz    T    C        0      0        2 
   8   chr8_5113029     ZBoe    T    C        0      0        2 
   8   chr8_5113029     ZGre    T    C        0      0        2 
   8   chr8_5113029     ZHar    T    C        0      0        2 
   8   chr8_5113029   Sample    T    C        1      2        2 
   8   chr8_5117060     AAsi    T    C      0.5      1        2 
   8   chr8_5117060     AKia    T    C        0      0        2 
   8   chr8_5117060     AOna    T    C        0      0        2 
   8   chr8_5117060     ASom    T    C        0      0        2 
   8   chr8_5117060     HCab    T    C        0      0        2 
   8   chr8_5117060     HPrz    T    C        0      0        2 
   8   chr8_5117060     ZBoe    T    C        0      0        2 
   8   chr8_5117060     ZGre    T    C        0      0        2 
   8   chr8_5117060     ZHar    T    C        0      0        2 
   8   chr8_5117060   Sample    T    C        0      0        2 
   8   chr8_5117104     AAsi    C    A        0      0        2 
   8   chr8_5117104     AKia    C    A        0      0        2 
   8   chr8_5117104     AOna    C    A        0      0        2 
   8   chr8_5117104     ASom    C    A        0      0        2 
   8   chr8_5117104     HCab    C    A        0      0        2 
   8   chr8_5117104     HPrz    C    A        0      0        2 
   8   chr8_5117104     ZBoe    C    A      0.5      1        2 
   8   chr8_5117104     ZGre    C    A        0      0        2 
   8   chr8_5117104     ZHar    C    A        0      0        2 
   8   chr8_5117104   Sample    C    A        0      0        2 
   8   chr8_5117176     AAsi    C    T        0      0        2 
   8   chr8_5117176     AKia    C    T        0      0        2 
   8   chr8_5117176     AOna    C    T        0      0        2 
   8   chr8_5117176     ASom    C    T        0      0        2 
   8   chr8_5117176     HCab    C    T        1      2        2 
   8   chr8_5117176     HPrz    C    T        1      2        2 
   8   chr8_5117176     ZBoe    C    T        0      0        2 
   8   chr8_5117176     ZGre    C    T        0      0        2 
   8   chr8_5117176     ZHar    C    T        0      0        2 
   8   chr8_5117176   Sample    C    T        0      0        2 
   8   chr8_5118071     AAsi    C    T        1      2        2 
   8   chr8_5118071     AKia    C    T        0      0        2 
   8   chr8_5118071     AOna    C    T        0      0        2 
   8   chr8_5118071     ASom    C    T        1      2        2 
   8   chr8_5118071     HCab    C    T        0      0        2 
   8   chr8_5118071     HPrz    C    T        0      0        2 
   8   chr8_5118071     ZBoe    C    T        0      0        2 
   8   chr8_5118071     ZGre    C    T        0      0        2 
   8   chr8_5118071     ZHar    C    T        0      0        2 
   8   chr8_5118071   Sample    C    T        1      2        2 
   8   chr8_5118491     AAsi    T    C        0      0        2 
   8   chr8_5118491     AKia    T    C        0      0        2 
   8   chr8_5118491     AOna    T    C        0      0        2 
   8   chr8_5118491     ASom    T    C        0      0        2 
   8   chr8_5118491     HCab    T    C        0      0        2 
   8   chr8_5118491     HPrz    T    C        0      0        2 
   8   chr8_5118491     ZBoe    T    C        0      0        2 
   8   chr8_5118491     ZGre    T    C        0      0        2 
   8   chr8_5118491     ZHar    T    C        1      2        2 
   8   chr8_5118491   Sample    T    C        0      0        2 
   8   chr8_5121901     AAsi    A    G        0      0        2 
   8   chr8_5121901     AKia    A    G        0      0        2 
   8   chr8_5121901     AOna    A    G        0      0        2 
   8   chr8_5121901     ASom    A    G        0      0        2 
   8   chr8_5121901     HCab    A    G        0      0        2 
   8   chr8_5121901     HPrz    A    G        0      0        2 
   8   chr8_5121901     ZBoe    A    G        0      0        2 
   8   chr8_5121901     ZGre    A    G        0      0        2 
   8   chr8_5121901     ZHar    A    G        1      2        2 
   8   chr8_5121901   Sample    A    G        0      0        2 
   8   chr8_5124011     AAsi    A    G        0      0        2 
   8   chr8_5124011     AKia    A    G        0      0        2 
   8   chr8_5124011     AOna    A    G        0      0        2 
   8   chr8_5124011     ASom    A    G        0      0        2 
   8   chr8_5124011     HCab    A    G        0      0        2 
   8   chr8_5124011     HPrz    A    G        0      0        2 
   8   chr8_5124011     ZBoe    A    G      0.5      1        2 
   8   chr8_5124011     ZGre    A    G        0      0        2 
   8   chr8_5124011     ZHar    A    G        1      2        2 
   8   chr8_5124011   Sample    A    G        0      0        2 
   8   chr8_5133957     AAsi    C    T        0      0        2 
   8   chr8_5133957     AKia    C    T        0      0        2 
   8   chr8_5133957     AOna    C    T        0      0        2 
   8   chr8_5133957     ASom    C    T        0      0        2 
   8   chr8_5133957     HCab    C    T        1      2        2 
   8   chr8_5133957     HPrz    C    T        1      2        2 
   8   chr8_5133957     ZBoe    C    T        0      0        2 
   8   chr8_5133957     ZGre    C    T        0      0        2 
   8   chr8_5133957     ZHar    C    T        0      0        2 
   8   chr8_5133957   Sample    C    T        0      0        2 
   8   chr8_5137042     AAsi    G    A        0      0        2 
   8   chr8_5137042     AKia    G    A        0      0        2 
   8   chr8_5137042     AOna    G    A        0      0        2 
   8   chr8_5137042     ASom    G    A        0      0        2 
   8   chr8_5137042     HCab    G    A        1      2        2 
   8   chr8_5137042     HPrz    G    A        1      2        2 
   8   chr8_5137042     ZBoe    G    A        0      0        2 
   8   chr8_5137042     ZGre    G    A        0      0        2 
   8   chr8_5137042     ZHar    G    A        0      0        2 
   8   chr8_5137042   Sample    G    A        0      0        2 
   8   chr8_5141515     AAsi    C    A        0      0        2 
   8   chr8_5141515     AKia    C    A        0      0        2 
   8   chr8_5141515     AOna    C    A        0      0        2 
   8   chr8_5141515     ASom    C    A        0      0        2 
   8   chr8_5141515     HCab    C    A        1      2        2 
   8   chr8_5141515     HPrz    C    A        1      2        2 
   8   chr8_5141515     ZBoe    C    A        0      0        2 
   8   chr8_5141515     ZGre    C    A        0      0        2 
   8   chr8_5141515     ZHar    C    A        0      0        2 
   8   chr8_5141515   Sample    C    A        0      0        2 
   8   chr8_5143572     AAsi    A    G        0      0        2 
   8   chr8_5143572     AKia    A    G        0      0        2 
   8   chr8_5143572     AOna    A    G        0      0        2 
   8   chr8_5143572     ASom    A    G        0      0        2 
   8   chr8_5143572     HCab    A    G        0      0        2 
   8   chr8_5143572     HPrz    A    G        0      0        2 
   8   chr8_5143572     ZBoe    A    G        0      0        2 
   8   chr8_5143572     ZGre    A    G        1      2        2 
   8   chr8_5143572     ZHar    A    G        0      0        2 
   8   chr8_5143572   Sample    A    G        0      0        2 
   8   chr8_5145934     AAsi    C    G        0      0        2 
   8   chr8_5145934     AKia    C    G        0      0        2 
   8   chr8_5145934     AOna    C    G        0      0        2 
   8   chr8_5145934     ASom    C    G        0      0        2 
   8   chr8_5145934     HCab    C    G        0      0        2 
   8   chr8_5145934     HPrz    C    G        0      0        2 
   8   chr8_5145934     ZBoe    C    G        1      2        2 
   8   chr8_5145934     ZGre    C    G        0      0        2 
   8   chr8_5145934     ZHar    C    G        0      0        2 
   8   chr8_5145934   Sample    C    G        0      0        2 
   8   chr8_5146184     AAsi    A    G        0      0        2 
   8   chr8_5146184     AKia    A    G        0      0        2 
   8   chr8_5146184     AOna    A    G        0      0        2 
   8   chr8_5146184     ASom    A    G        0      0        2 
   8   chr8_5146184     HCab    A    G        1      2        2 
   8   chr8_5146184     HPrz    A    G        0      0        2 
   8   chr8_5146184     ZBoe    A    G        0      0        2 
   8   chr8_5146184     ZGre    A    G        0      0        2 
   8   chr8_5146184     ZHar    A    G        0      0        2 
   8   chr8_5146184   Sample    A    G        0      0        2 
   8   chr8_5146394     AAsi    A    G      0.5      1        2 
   8   chr8_5146394     AKia    A    G        0      0        2 
   8   chr8_5146394     AOna    A    G        0      0        2 
   8   chr8_5146394     ASom    A    G        0      0        2 
   8   chr8_5146394     HCab    A    G        0      0        2 
   8   chr8_5146394     HPrz    A    G        0      0        2 
   8   chr8_5146394     ZBoe    A    G        0      0        2 
   8   chr8_5146394     ZGre    A    G        0      0        2 
   8   chr8_5146394     ZHar    A    G        0      0        2 
   8   chr8_5146394   Sample    A    G        0      0        2 
   8   chr8_5150011     AAsi    G    A        0      0        2 
   8   chr8_5150011     AKia    G    A        0      0        2 
   8   chr8_5150011     AOna    G    A        0      0        2 
   8   chr8_5150011     ASom    G    A        0      0        2 
   8   chr8_5150011     HCab    G    A        0      0        2 
   8   chr8_5150011     HPrz    G    A        0      0        2 
   8   chr8_5150011     ZBoe    G    A        0      0        2 
   8   chr8_5150011     ZGre    G    A        0      0        2 
   8   chr8_5150011     ZHar    G    A        1      2        2 
   8   chr8_5150011   Sample    G    A        0      0        2 
   8   chr8_5160392     AAsi    G    A      0.5      1        2 
   8   chr8_5160392     AKia    G    A        0      0        2 
   8   chr8_5160392     AOna    G    A        0      0        2 
   8   chr8_5160392     ASom    G    A        0      0        2 
   8   chr8_5160392     HCab    G    A        0      0        2 
   8   chr8_5160392     HPrz    G    A        0      0        2 
   8   chr8_5160392     ZBoe    G    A        0      0        2 
   8   chr8_5160392     ZGre    G    A        0      0        2 
   8   chr8_5160392     ZHar    G    A        0      0        2 
   8   chr8_5160392   Sample    G    A        0      0        2 
   8   chr8_5164679     AAsi    C    G        0      0        2 
   8   chr8_5164679     AKia    C    G        1      2        2 
   8   chr8_5164679     AOna    C    G        0      0        2 
   8   chr8_5164679     ASom    C    G        0      0        2 
   8   chr8_5164679     HCab    C    G        0      0        2 
   8   chr8_5164679     HPrz    C    G        0      0        2 
   8   chr8_5164679     ZBoe    C    G        0      0        2 
   8   chr8_5164679     ZGre    C    G        0      0        2 
   8   chr8_5164679     ZHar    C    G        0      0        2 
   8   chr8_5164679   Sample    C    G        0      0        2 
   8   chr8_5169997     AAsi    T    C        0      0        2 
   8   chr8_5169997     AKia    T    C        0      0        2 
   8   chr8_5169997     AOna    T    C        0      0        2 
   8   chr8_5169997     ASom    T    C        0      0        2 
   8   chr8_5169997     HCab    T    C        1      2        2 
   8   chr8_5169997     HPrz    T    C      0.5      1        2 
   8   chr8_5169997     ZBoe    T    C        0      0        2 
   8   chr8_5169997     ZGre    T    C        0      0        2 
   8   chr8_5169997     ZHar    T    C        0      0        2 
   8   chr8_5169997   Sample    T    C        0      0        2 
   8   chr8_5170069     AAsi    T    C      0.5      1        2 
   8   chr8_5170069     AKia    T    C        0      0        2 
   8   chr8_5170069     AOna    T    C        0      0        2 
   8   chr8_5170069     ASom    T    C        0      0        2 
   8   chr8_5170069     HCab    T    C        0      0        2 
   8   chr8_5170069     HPrz    T    C        0      0        2 
   8   chr8_5170069     ZBoe    T    C        0      0        2 
   8   chr8_5170069     ZGre    T    C        0      0        2 
   8   chr8_5170069     ZHar    T    C        0      0        2 
   8   chr8_5170069   Sample    T    C        1      2        2 
   8   chr8_5170075     AAsi    A    G        0      0        2 
   8   chr8_5170075     AKia    A    G        0      0        2 
   8   chr8_5170075     AOna    A    G        0      0        2 
   8   chr8_5170075     ASom    A    G        0      0        2 
   8   chr8_5170075     HCab    A    G        0      0        2 
   8   chr8_5170075     HPrz    A    G        0      0        2 
   8   chr8_5170075     ZBoe    A    G        0      0        2 
   8   chr8_5170075     ZGre    A    G        1      2        2 
   8   chr8_5170075     ZHar    A    G        0      0        2 
   8   chr8_5170075   Sample    A    G        0      0        2 
   8   chr8_5176065     AAsi    T    C        0      0        2 
   8   chr8_5176065     AKia    T    C        0      0        2 
   8   chr8_5176065     AOna    T    C        0      0        2 
   8   chr8_5176065     ASom    T    C        0      0        2 
   8   chr8_5176065     HCab    T    C        0      0        2 
   8   chr8_5176065     HPrz    T    C        0      0        2 
   8   chr8_5176065     ZBoe    T    C        0      0        2 
   8   chr8_5176065     ZGre    T    C        1      2        2 
   8   chr8_5176065     ZHar    T    C        0      0        2 
   8   chr8_5176065   Sample    T    C        0      0        2 
   8   chr8_5201911     AAsi    T    C        0      0        2 
   8   chr8_5201911     AKia    T    C        0      0        2 
   8   chr8_5201911     AOna    T    C        0      0        2 
   8   chr8_5201911     ASom    T    C        0      0        2 
   8   chr8_5201911     HCab    T    C        0      0        2 
   8   chr8_5201911     HPrz    T    C        0      0        2 
   8   chr8_5201911     ZBoe    T    C        0      0        2 
   8   chr8_5201911     ZGre    T    C        1      2        2 
   8   chr8_5201911     ZHar    T    C        0      0        2 
   8   chr8_5201911   Sample    T    C        0      0        2 
   8   chr8_5204245     AAsi    T    A        0      0        2 
   8   chr8_5204245     AKia    T    A        0      0        2 
   8   chr8_5204245     AOna    T    A        0      0        2 
   8   chr8_5204245     ASom    T    A        0      0        2 
   8   chr8_5204245     HCab    T    A        0      0        2 
   8   chr8_5204245     HPrz    T    A        0      0        2 
   8   chr8_5204245     ZBoe    T    A      0.5      1        2 
   8   chr8_5204245     ZGre    T    A        0      0        2 
   8   chr8_5204245     ZHar    T    A        0      0        2 
   8   chr8_5204245   Sample    T    A        0      0        2 
   8   chr8_5209065     AAsi    T    C        0      0        2 
   8   chr8_5209065     AKia    T    C        0      0        2 
   8   chr8_5209065     AOna    T    C        0      0        2 
   8   chr8_5209065     ASom    T    C        0      0        2 
   8   chr8_5209065     HCab    T    C        0      0        2 
   8   chr8_5209065     HPrz    T    C        0      0        2 
   8   chr8_5209065     ZBoe    T    C        0      0        2 
   8   chr8_5209065     ZGre    T    C        1      2        2 
   8   chr8_5209065     ZHar    T    C        0      0        2 
   8   chr8_5209065   Sample    T    C        0      0        2 
   8   chr8_5209684     AAsi    A    G        0      0        2 
   8   chr8_5209684     AKia    A    G        0      0        2 
   8   chr8_5209684     AOna    A    G        0      0        2 
   8   chr8_5209684     ASom    A    G        0      0        2 
   8   chr8_5209684     HCab    A    G        1      2        2 
   8   chr8_5209684     HPrz    A    G        1      2        2 
   8   chr8_5209684     ZBoe    A    G        0      0        2 
   8   chr8_5209684     ZGre    A    G        0      0        2 
   8   chr8_5209684     ZHar    A    G        0      0        2 
   8   chr8_5209684   Sample    A    G        0      0        2 
   8   chr8_5210540     AAsi    G    A        0      0        2 
   8   chr8_5210540     AKia    G    A        0      0        2 
   8   chr8_5210540     AOna    G    A        0      0        2 
   8   chr8_5210540     ASom    G    A        0      0        2 
   8   chr8_5210540     HCab    G    A        1      2        2 
   8   chr8_5210540     HPrz    G    A        1      2        2 
   8   chr8_5210540     ZBoe    G    A        0      0        2 
   8   chr8_5210540     ZGre    G    A        0      0        2 
   8   chr8_5210540     ZHar    G    A        0      0        2 
   8   chr8_5210540   Sample    G    A        0      0        2 
   8   chr8_5210926     AAsi    G    T        0      0        2 
   8   chr8_5210926     AKia    G    T        0      0        2 
   8   chr8_5210926     AOna    G    T        0      0        2 
   8   chr8_5210926     ASom    G    T        0      0        2 
   8   chr8_5210926     HCab    G    T        1      2        2 
   8   chr8_5210926     HPrz    G    T        1      2        2 
   8   chr8_5210926     ZBoe    G    T        0      0        2 
   8   chr8_5210926     ZGre    G    T        0      0        2 
   8   chr8_5210926     ZHar    G    T        0      0        2 
   8   chr8_5210926   Sample    G    T        0      0        2 
   8   chr8_5213123     AAsi    C    T        0      0        2 
   8   chr8_5213123     AKia    C    T        0      0        2 
   8   chr8_5213123     AOna    C    T        0      0        2 
   8   chr8_5213123     ASom    C    T        0      0        2 
   8   chr8_5213123     HCab    C    T        1      2        2 
   8   chr8_5213123     HPrz    C    T        1      2        2 
   8   chr8_5213123     ZBoe    C    T        0      0        2 
   8   chr8_5213123     ZGre    C    T        0      0        2 
   8   chr8_5213123     ZHar    C    T        0      0        2 
   8   chr8_5213123   Sample    C    T        0      0        2 
   8   chr8_5213575     AAsi    A    G        0      0        2 
   8   chr8_5213575     AKia    A    G        0      0        2 
   8   chr8_5213575     AOna    A    G        0      0        2 
   8   chr8_5213575     ASom    A    G        0      0        2 
   8   chr8_5213575     HCab    A    G        0      0        2 
   8   chr8_5213575     HPrz    A    G        0      0        2 
   8   chr8_5213575     ZBoe    A    G        0      0        2 
   8   chr8_5213575     ZGre    A    G      0.5      1        2 
   8   chr8_5213575     ZHar    A    G        0      0        2 
   8   chr8_5213575   Sample    A    G        0      0        2 
   8   chr8_5216367     AAsi    G    A        0      0        2 
   8   chr8_5216367     AKia    G    A        0      0        2 
   8   chr8_5216367     AOna    G    A        0      0        2 
   8   chr8_5216367     ASom    G    A        0      0        2 
   8   chr8_5216367     HCab    G    A        1      2        2 
   8   chr8_5216367     HPrz    G    A      0.5      1        2 
   8   chr8_5216367     ZBoe    G    A        0      0        2 
   8   chr8_5216367     ZGre    G    A        0      0        2 
   8   chr8_5216367     ZHar    G    A        0      0        2 
   8   chr8_5216367   Sample    G    A        0      0        2 
   8   chr8_5228292     AAsi    A    G      0.5      1        2 
   8   chr8_5228292     AKia    A    G        0      0        2 
   8   chr8_5228292     AOna    A    G        0      0        2 
   8   chr8_5228292     ASom    A    G        0      0        2 
   8   chr8_5228292     HCab    A    G        0      0        2 
   8   chr8_5228292     HPrz    A    G        0      0        2 
   8   chr8_5228292     ZBoe    A    G        0      0        2 
   8   chr8_5228292     ZGre    A    G        0      0        2 
   8   chr8_5228292     ZHar    A    G        0      0        2 
   8   chr8_5228292   Sample    A    G        0      0        2 
   8   chr8_5234827     AAsi    A    G        0      0        2 
   8   chr8_5234827     AKia    A    G        0      0        2 
   8   chr8_5234827     AOna    A    G        0      0        2 
   8   chr8_5234827     ASom    A    G        0      0        2 
   8   chr8_5234827     HCab    A    G        0      0        2 
   8   chr8_5234827     HPrz    A    G        0      0        2 
   8   chr8_5234827     ZBoe    A    G        1      2        2 
   8   chr8_5234827     ZGre    A    G        0      0        2 
   8   chr8_5234827     ZHar    A    G        0      0        2 
   8   chr8_5234827   Sample    A    G        0      0        2 
   8   chr8_5237288     AAsi    T    C        0      0        2 
   8   chr8_5237288     AKia    T    C        0      0        2 
   8   chr8_5237288     AOna    T    C        0      0        2 
   8   chr8_5237288     ASom    T    C        0      0        2 
   8   chr8_5237288     HCab    T    C        0      0        2 
   8   chr8_5237288     HPrz    T    C        0      0        2 
   8   chr8_5237288     ZBoe    T    C        0      0        2 
   8   chr8_5237288     ZGre    T    C        0      0        2 
   8   chr8_5237288     ZHar    T    C        1      2        2 
   8   chr8_5237288   Sample    T    C        0      0        2 
   8   chr8_5244051     AAsi    A    G        0      0        2 
   8   chr8_5244051     AKia    A    G        0      0        2 
   8   chr8_5244051     AOna    A    G        0      0        2 
   8   chr8_5244051     ASom    A    G        0      0        2 
   8   chr8_5244051     HCab    A    G        0      0        2 
   8   chr8_5244051     HPrz    A    G        0      0        2 
   8   chr8_5244051     ZBoe    A    G        0      0        2 
   8   chr8_5244051     ZGre    A    G      0.5      1        2 
   8   chr8_5244051     ZHar    A    G        0      0        2 
   8   chr8_5244051   Sample    A    G        0      0        2 
   8   chr8_5245745     AAsi    A    G        0      0        2 
   8   chr8_5245745     AKia    A    G        1      2        2 
   8   chr8_5245745     AOna    A    G        1      2        2 
   8   chr8_5245745     ASom    A    G        0      0        2 
   8   chr8_5245745     HCab    A    G        0      0        2 
   8   chr8_5245745     HPrz    A    G        0      0        2 
   8   chr8_5245745     ZBoe    A    G        0      0        2 
   8   chr8_5245745     ZGre    A    G        0      0        2 
   8   chr8_5245745     ZHar    A    G        0      0        2 
   8   chr8_5245745   Sample    A    G        0      0        2 
   8   chr8_5263297     AAsi    T    C        0      0        2 
   8   chr8_5263297     AKia    T    C        0      0        2 
   8   chr8_5263297     AOna    T    C        0      0        2 
   8   chr8_5263297     ASom    T    C        0      0        2 
   8   chr8_5263297     HCab    T    C        0      0        2 
   8   chr8_5263297     HPrz    T    C        0      0        2 
   8   chr8_5263297     ZBoe    T    C        0      0        2 
   8   chr8_5263297     ZGre    T    C      0.5      1        2 
   8   chr8_5263297     ZHar    T    C        1      2        2 
   8   chr8_5263297   Sample    T    C        0      0        2 
   8   chr8_5264372     AAsi    A    G        0      0        2 
   8   chr8_5264372     AKia    A    G        0      0        2 
   8   chr8_5264372     AOna    A    G        0      0        2 
   8   chr8_5264372     ASom    A    G        1      2        2 
   8   chr8_5264372     HCab    A    G        0      0        2 
   8   chr8_5264372     HPrz    A    G        0      0        2 
   8   chr8_5264372     ZBoe    A    G        0      0        2 
   8   chr8_5264372     ZGre    A    G        0      0        2 
   8   chr8_5264372     ZHar    A    G        0      0        2 
   8   chr8_5264372   Sample    A    G        0      0        2 
   8   chr8_5266067     AAsi    G    C        0      0        2 
   8   chr8_5266067     AKia    G    C        0      0        2 
   8   chr8_5266067     AOna    G    C        0      0        2 
   8   chr8_5266067     ASom    G    C        0      0        2 
   8   chr8_5266067     HCab    G    C        1      2        2 
   8   chr8_5266067     HPrz    G    C        0      0        2 
   8   chr8_5266067     ZBoe    G    C        0      0        2 
   8   chr8_5266067     ZGre    G    C        0      0        2 
   8   chr8_5266067     ZHar    G    C        0      0        2 
   8   chr8_5266067   Sample    G    C        0      0        2 
   8   chr8_5267310     AAsi    G    A        0      0        2 
   8   chr8_5267310     AKia    G    A        0      0        2 
   8   chr8_5267310     AOna    G    A        0      0        2 
   8   chr8_5267310     ASom    G    A        0      0        2 
   8   chr8_5267310     HCab    G    A        0      0        2 
   8   chr8_5267310     HPrz    G    A      0.5      1        2 
   8   chr8_5267310     ZBoe    G    A        0      0        2 
   8   chr8_5267310     ZGre    G    A        0      0        2 
   8   chr8_5267310     ZHar    G    A        0      0        2 
   8   chr8_5267310   Sample    G    A        0      0        2 
   8   chr8_5267638     AAsi    T    C        0      0        2 
   8   chr8_5267638     AKia    T    C        1      2        2 
   8   chr8_5267638     AOna    T    C        1      2        2 
   8   chr8_5267638     ASom    T    C        0      0        2 
   8   chr8_5267638     HCab    T    C        0      0        2 
   8   chr8_5267638     HPrz    T    C        0      0        2 
   8   chr8_5267638     ZBoe    T    C        0      0        2 
   8   chr8_5267638     ZGre    T    C        0      0        2 
   8   chr8_5267638     ZHar    T    C        0      0        2 
   8   chr8_5267638   Sample    T    C        0      0        2 
   8   chr8_5268317     AAsi    A    C        0      0        2 
   8   chr8_5268317     AKia    A    C        0      0        2 
   8   chr8_5268317     AOna    A    C        0      0        2 
   8   chr8_5268317     ASom    A    C        0      0        2 
   8   chr8_5268317     HCab    A    C        0      0        2 
   8   chr8_5268317     HPrz    A    C        0      0        2 
   8   chr8_5268317     ZBoe    A    C      0.5      1        2 
   8   chr8_5268317     ZGre    A    C        0      0        2 
   8   chr8_5268317     ZHar    A    C        0      0        2 
   8   chr8_5268317   Sample    A    C        0      0        2 
   8   chr8_5271231     AAsi    G    C        0      0        2 
   8   chr8_5271231     AKia    G    C        0      0        2 
   8   chr8_5271231     AOna    G    C        0      0        2 
   8   chr8_5271231     ASom    G    C        0      0        2 
   8   chr8_5271231     HCab    G    C        1      2        2 
   8   chr8_5271231     HPrz    G    C        1      2        2 
   8   chr8_5271231     ZBoe    G    C        0      0        2 
   8   chr8_5271231     ZGre    G    C        0      0        2 
   8   chr8_5271231     ZHar    G    C        0      0        2 
   8   chr8_5271231   Sample    G    C        0      0        2 
   8   chr8_5271805     AAsi    G    A        0      0        2 
   8   chr8_5271805     AKia    G    A        0      0        2 
   8   chr8_5271805     AOna    G    A        0      0        2 
   8   chr8_5271805     ASom    G    A        0      0        2 
   8   chr8_5271805     HCab    G    A        0      0        2 
   8   chr8_5271805     HPrz    G    A        0      0        2 
   8   chr8_5271805     ZBoe    G    A        0      0        2 
   8   chr8_5271805     ZGre    G    A      0.5      1        2 
   8   chr8_5271805     ZHar    G    A        0      0        2 
   8   chr8_5271805   Sample    G    A        0      0        2 
   8   chr8_5276761     AAsi    G    A        0      0        2 
   8   chr8_5276761     AKia    G    A        0      0        2 
   8   chr8_5276761     AOna    G    A        0      0        2 
   8   chr8_5276761     ASom    G    A        0      0        2 
   8   chr8_5276761     HCab    G    A        0      0        2 
   8   chr8_5276761     HPrz    G    A        0      0        2 
   8   chr8_5276761     ZBoe    G    A        0      0        2 
   8   chr8_5276761     ZGre    G    A        1      2        2 
   8   chr8_5276761     ZHar    G    A        0      0        2 
   8   chr8_5276761   Sample    G    A        0      0        2 
   8   chr8_5279586     AAsi    T    C        0      0        2 
   8   chr8_5279586     AKia    T    C        0      0        2 
   8   chr8_5279586     AOna    T    C        0      0        2 
   8   chr8_5279586     ASom    T    C        0      0        2 
   8   chr8_5279586     HCab    T    C        0      0        2 
   8   chr8_5279586     HPrz    T    C      0.5      1        2 
   8   chr8_5279586     ZBoe    T    C        0      0        2 
   8   chr8_5279586     ZGre    T    C        0      0        2 
   8   chr8_5279586     ZHar    T    C        0      0        2 
   8   chr8_5279586   Sample    T    C        0      0        2 
   8   chr8_5280538     AAsi    A    G        0      0        2 
   8   chr8_5280538     AKia    A    G        1      2        2 
   8   chr8_5280538     AOna    A    G        1      2        2 
   8   chr8_5280538     ASom    A    G        0      0        2 
   8   chr8_5280538     HCab    A    G        0      0        2 
   8   chr8_5280538     HPrz    A    G        0      0        2 
   8   chr8_5280538     ZBoe    A    G        0      0        2 
   8   chr8_5280538     ZGre    A    G        0      0        2 
   8   chr8_5280538     ZHar    A    G        0      0        2 
   8   chr8_5280538   Sample    A    G        0      0        2 
   8   chr8_5280615     AAsi    A    G        0      0        2 
   8   chr8_5280615     AKia    A    G        1      2        2 
   8   chr8_5280615     AOna    A    G        1      2        2 
   8   chr8_5280615     ASom    A    G        0      0        2 
   8   chr8_5280615     HCab    A    G        0      0        2 
   8   chr8_5280615     HPrz    A    G        0      0        2 
   8   chr8_5280615     ZBoe    A    G        0      0        2 
   8   chr8_5280615     ZGre    A    G        0      0        2 
   8   chr8_5280615     ZHar    A    G        0      0        2 
   8   chr8_5280615   Sample    A    G        0      0        2 
   8   chr8_5282764     AAsi    G    A        0      0        2 
   8   chr8_5282764     AKia    G    A        0      0        2 
   8   chr8_5282764     AOna    G    A        0      0        2 
   8   chr8_5282764     ASom    G    A        0      0        2 
   8   chr8_5282764     HCab    G    A        1      2        2 
   8   chr8_5282764     HPrz    G    A        1      2        2 
   8   chr8_5282764     ZBoe    G    A        0      0        2 
   8   chr8_5282764     ZGre    G    A        0      0        2 
   8   chr8_5282764     ZHar    G    A        0      0        2 
   8   chr8_5282764   Sample    G    A        0      0        2 
   8   chr8_5285786     AAsi    A    C        1      2        2 
   8   chr8_5285786     AKia    A    C        0      0        2 
   8   chr8_5285786     AOna    A    C        0      0        2 
   8   chr8_5285786     ASom    A    C        1      2        2 
   8   chr8_5285786     HCab    A    C        0      0        2 
   8   chr8_5285786     HPrz    A    C        0      0        2 
   8   chr8_5285786     ZBoe    A    C        0      0        2 
   8   chr8_5285786     ZGre    A    C        0      0        2 
   8   chr8_5285786     ZHar    A    C        0      0        2 
   8   chr8_5285786   Sample    A    C        1      2        2 
   8   chr8_5287959     AAsi    A    G        0      0        2 
   8   chr8_5287959     AKia    A    G        0      0        2 
   8   chr8_5287959     AOna    A    G        0      0        2 
   8   chr8_5287959     ASom    A    G        0      0        2 
   8   chr8_5287959     HCab    A    G        0      0        2 
   8   chr8_5287959     HPrz    A    G        0      0        2 
   8   chr8_5287959     ZBoe    A    G      0.5      1        2 
   8   chr8_5287959     ZGre    A    G        0      0        2 
   8   chr8_5287959     ZHar    A    G        0      0        2 
   8   chr8_5287959   Sample    A    G        0      0        2 
   8   chr8_5293735     AAsi    A    T        1      2        2 
   8   chr8_5293735     AKia    A    T        0      0        2 
   8   chr8_5293735     AOna    A    T        0      0        2 
   8   chr8_5293735     ASom    A    T        1      2        2 
   8   chr8_5293735     HCab    A    T        0      0        2 
   8   chr8_5293735     HPrz    A    T        0      0        2 
   8   chr8_5293735     ZBoe    A    T        0      0        2 
   8   chr8_5293735     ZGre    A    T        0      0        2 
   8   chr8_5293735     ZHar    A    T        0      0        2 
   8   chr8_5293735   Sample    A    T        1      2        2 
   8   chr8_5296384     AAsi    T    C      0.5      1        2 
   8   chr8_5296384     AKia    T    C        0      0        2 
   8   chr8_5296384     AOna    T    C        0      0        2 
   8   chr8_5296384     ASom    T    C        0      0        2 
   8   chr8_5296384     HCab    T    C        0      0        2 
   8   chr8_5296384     HPrz    T    C        0      0        2 
   8   chr8_5296384     ZBoe    T    C        0      0        2 
   8   chr8_5296384     ZGre    T    C        0      0        2 
   8   chr8_5296384     ZHar    T    C        0      0        2 
   8   chr8_5296384   Sample    T    C        0      0        2 
   8   chr8_5296626     AAsi    G    C        0      0        2 
   8   chr8_5296626     AKia    G    C        0      0        2 
   8   chr8_5296626     AOna    G    C        0      0        2 
   8   chr8_5296626     ASom    G    C        0      0        2 
   8   chr8_5296626     HCab    G    C        0      0        2 
   8   chr8_5296626     HPrz    G    C        0      0        2 
   8   chr8_5296626     ZBoe    G    C      0.5      1        2 
   8   chr8_5296626     ZGre    G    C        0      0        2 
   8   chr8_5296626     ZHar    G    C        0      0        2 
   8   chr8_5296626   Sample    G    C        0      0        2 
   8   chr8_5306098     AAsi    A    T        0      0        2 
   8   chr8_5306098     AKia    A    T        0      0        2 
   8   chr8_5306098     AOna    A    T        0      0        2 
   8   chr8_5306098     ASom    A    T        0      0        2 
   8   chr8_5306098     HCab    A    T        0      0        2 
   8   chr8_5306098     HPrz    A    T        0      0        2 
   8   chr8_5306098     ZBoe    A    T      0.5      1        2 
   8   chr8_5306098     ZGre    A    T        0      0        2 
   8   chr8_5306098     ZHar    A    T        0      0        2 
   8   chr8_5306098   Sample    A    T        0      0        2 
   8   chr8_5310960     AAsi    A    C        0      0        2 
   8   chr8_5310960     AKia    A    C        0      0        2 
   8   chr8_5310960     AOna    A    C        0      0        2 
   8   chr8_5310960     ASom    A    C        0      0        2 
   8   chr8_5310960     HCab    A    C        0      0        2 
   8   chr8_5310960     HPrz    A    C        0      0        2 
   8   chr8_5310960     ZBoe    A    C        0      0        2 
   8   chr8_5310960     ZGre    A    C        1      2        2 
   8   chr8_5310960     ZHar    A    C        0      0        2 
   8   chr8_5310960   Sample    A    C        0      0        2 
   8   chr8_5313365     AAsi    C    A        0      0        2 
   8   chr8_5313365     AKia    C    A        0      0        2 
   8   chr8_5313365     AOna    C    A        0      0        2 
   8   chr8_5313365     ASom    C    A        0      0        2 
   8   chr8_5313365     HCab    C    A        1      2        2 
   8   chr8_5313365     HPrz    C    A        1      2        2 
   8   chr8_5313365     ZBoe    C    A        0      0        2 
   8   chr8_5313365     ZGre    C    A        0      0        2 
   8   chr8_5313365     ZHar    C    A        0      0        2 
   8   chr8_5313365   Sample    C    A        0      0        2 
   8   chr8_5313804     AAsi    A    G        0      0        2 
   8   chr8_5313804     AKia    A    G        0      0        2 
   8   chr8_5313804     AOna    A    G        0      0        2 
   8   chr8_5313804     ASom    A    G        0      0        2 
   8   chr8_5313804     HCab    A    G        0      0        2 
   8   chr8_5313804     HPrz    A    G      0.5      1        2 
   8   chr8_5313804     ZBoe    A    G        0      0        2 
   8   chr8_5313804     ZGre    A    G        0      0        2 
   8   chr8_5313804     ZHar    A    G        0      0        2 
   8   chr8_5313804   Sample    A    G        0      0        2 
   8   chr8_5319703     AAsi    A    G        0      0        2 
   8   chr8_5319703     AKia    A    G        1      2        2 
   8   chr8_5319703     AOna    A    G        1      2        2 
   8   chr8_5319703     ASom    A    G        0      0        2 
   8   chr8_5319703     HCab    A    G        0      0        2 
   8   chr8_5319703     HPrz    A    G        0      0        2 
   8   chr8_5319703     ZBoe    A    G        0      0        2 
   8   chr8_5319703     ZGre    A    G        0      0        2 
   8   chr8_5319703     ZHar    A    G        0      0        2 
   8   chr8_5319703   Sample    A    G        0      0        2 
   8   chr8_5330771     AAsi    A    G        0      0        2 
   8   chr8_5330771     AKia    A    G        0      0        2 
   8   chr8_5330771     AOna    A    G        0      0        2 
   8   chr8_5330771     ASom    A    G        0      0        2 
   8   chr8_5330771     HCab    A    G        1      2        2 
   8   chr8_5330771     HPrz    A    G      0.5      1        2 
   8   chr8_5330771     ZBoe    A    G        0      0        2 
   8   chr8_5330771     ZGre    A    G        0      0        2 
   8   chr8_5330771     ZHar    A    G        0      0        2 
   8   chr8_5330771   Sample    A    G        0      0        2 
   8   chr8_5339406     AAsi    G    A        0      0        2 
   8   chr8_5339406     AKia    G    A        0      0        2 
   8   chr8_5339406     AOna    G    A        0      0        2 
   8   chr8_5339406     ASom    G    A        0      0        2 
   8   chr8_5339406     HCab    G    A        1      2        2 
   8   chr8_5339406     HPrz    G    A        1      2        2 
   8   chr8_5339406     ZBoe    G    A        0      0        2 
   8   chr8_5339406     ZGre    G    A        0      0        2 
   8   chr8_5339406     ZHar    G    A        0      0        2 
   8   chr8_5339406   Sample    G    A        0      0        2 
   8   chr8_5345233     AAsi    C    G        0      0        2 
   8   chr8_5345233     AKia    C    G        1      2        2 
   8   chr8_5345233     AOna    C    G        1      2        2 
   8   chr8_5345233     ASom    C    G        0      0        2 
   8   chr8_5345233     HCab    C    G        0      0        2 
   8   chr8_5345233     HPrz    C    G        0      0        2 
   8   chr8_5345233     ZBoe    C    G        0      0        2 
   8   chr8_5345233     ZGre    C    G        0      0        2 
   8   chr8_5345233     ZHar    C    G        0      0        2 
   8   chr8_5345233   Sample    C    G        0      0        2 
   8   chr8_5349085     AAsi    C    T        0      0        2 
   8   chr8_5349085     AKia    C    T        1      2        2 
   8   chr8_5349085     AOna    C    T        1      2        2 
   8   chr8_5349085     ASom    C    T        0      0        2 
   8   chr8_5349085     HCab    C    T        0      0        2 
   8   chr8_5349085     HPrz    C    T        0      0        2 
   8   chr8_5349085     ZBoe    C    T        0      0        2 
   8   chr8_5349085     ZGre    C    T        0      0        2 
   8   chr8_5349085     ZHar    C    T        0      0        2 
   8   chr8_5349085   Sample    C    T        0      0        2 
   8   chr8_5359801     AAsi    G    A        0      0        2 
   8   chr8_5359801     AKia    G    A        0      0        2 
   8   chr8_5359801     AOna    G    A        0      0        2 
   8   chr8_5359801     ASom    G    A        0      0        2 
   8   chr8_5359801     HCab    G    A        1      2        2 
   8   chr8_5359801     HPrz    G    A        1      2        2 
   8   chr8_5359801     ZBoe    G    A        0      0        2 
   8   chr8_5359801     ZGre    G    A        0      0        2 
   8   chr8_5359801     ZHar    G    A        0      0        2 
   8   chr8_5359801   Sample    G    A        0      0        2 
   8   chr8_5362421     AAsi    T    G        0      0        2 
   8   chr8_5362421     AKia    T    G        0      0        2 
   8   chr8_5362421     AOna    T    G        1      2        2 
   8   chr8_5362421     ASom    T    G        0      0        2 
   8   chr8_5362421     HCab    T    G        0      0        2 
   8   chr8_5362421     HPrz    T    G        0      0        2 
   8   chr8_5362421     ZBoe    T    G        0      0        2 
   8   chr8_5362421     ZGre    T    G        0      0        2 
   8   chr8_5362421     ZHar    T    G        0      0        2 
   8   chr8_5362421   Sample    T    G        0      0        2 
   8   chr8_5366920     AAsi    C    G        0      0        2 
   8   chr8_5366920     AKia    C    G        0      0        2 
   8   chr8_5366920     AOna    C    G        0      0        2 
   8   chr8_5366920     ASom    C    G        0      0        2 
   8   chr8_5366920     HCab    C    G        1      2        2 
   8   chr8_5366920     HPrz    C    G        1      2        2 
   8   chr8_5366920     ZBoe    C    G        0      0        2 
   8   chr8_5366920     ZGre    C    G        0      0        2 
   8   chr8_5366920     ZHar    C    G        0      0        2 
   8   chr8_5366920   Sample    C    G        0      0        2 
   8   chr8_5367042     AAsi    C    G        0      0        2 
   8   chr8_5367042     AKia    C    G        0      0        2 
   8   chr8_5367042     AOna    C    G        0      0        2 
   8   chr8_5367042     ASom    C    G        0      0        2 
   8   chr8_5367042     HCab    C    G        1      2        2 
   8   chr8_5367042     HPrz    C    G        1      2        2 
   8   chr8_5367042     ZBoe    C    G        0      0        2 
   8   chr8_5367042     ZGre    C    G        0      0        2 
   8   chr8_5367042     ZHar    C    G        0      0        2 
   8   chr8_5367042   Sample    C    G        0      0        2 
   8   chr8_5370724     AAsi    T    C        1      2        2 
   8   chr8_5370724     AKia    T    C        0      0        2 
   8   chr8_5370724     AOna    T    C        0      0        2 
   8   chr8_5370724     ASom    T    C        1      2        2 
   8   chr8_5370724     HCab    T    C        0      0        2 
   8   chr8_5370724     HPrz    T    C        0      0        2 
   8   chr8_5370724     ZBoe    T    C        0      0        2 
   8   chr8_5370724     ZGre    T    C        0      0        2 
   8   chr8_5370724     ZHar    T    C        0      0        2 
   8   chr8_5370724   Sample    T    C        1      2        2 
   8   chr8_5370759     AAsi    C    T        0      0        2 
   8   chr8_5370759     AKia    C    T        0      0        2 
   8   chr8_5370759     AOna    C    T        1      2        2 
   8   chr8_5370759     ASom    C    T        0      0        2 
   8   chr8_5370759     HCab    C    T        0      0        2 
   8   chr8_5370759     HPrz    C    T        0      0        2 
   8   chr8_5370759     ZBoe    C    T        0      0        2 
   8   chr8_5370759     ZGre    C    T        0      0        2 
   8   chr8_5370759     ZHar    C    T        0      0        2 
   8   chr8_5370759   Sample    C    T        0      0        2 
   8   chr8_5372049     AAsi    C    G        0      0        2 
   8   chr8_5372049     AKia    C    G        0      0        2 
   8   chr8_5372049     AOna    C    G        0      0        2 
   8   chr8_5372049     ASom    C    G        0      0        2 
   8   chr8_5372049     HCab    C    G        1      2        2 
   8   chr8_5372049     HPrz    C    G        1      2        2 
   8   chr8_5372049     ZBoe    C    G        0      0        2 
   8   chr8_5372049     ZGre    C    G        0      0        2 
   8   chr8_5372049     ZHar    C    G        0      0        2 
   8   chr8_5372049   Sample    C    G        0      0        2 
   8   chr8_5375816     AAsi    G    A        0      0        2 
   8   chr8_5375816     AKia    G    A        0      0        2 
   8   chr8_5375816     AOna    G    A        0      0        2 
   8   chr8_5375816     ASom    G    A        0      0        2 
   8   chr8_5375816     HCab    G    A        1      2        2 
   8   chr8_5375816     HPrz    G    A        1      2        2 
   8   chr8_5375816     ZBoe    G    A        0      0        2 
   8   chr8_5375816     ZGre    G    A        0      0        2 
   8   chr8_5375816     ZHar    G    A        0      0        2 
   8   chr8_5375816   Sample    G    A        0      0        2 
   8   chr8_5379027     AAsi    A    G        0      0        2 
   8   chr8_5379027     AKia    A    G        0      0        2 
   8   chr8_5379027     AOna    A    G        0      0        2 
   8   chr8_5379027     ASom    A    G        0      0        2 
   8   chr8_5379027     HCab    A    G        1      2        2 
   8   chr8_5379027     HPrz    A    G        1      2        2 
   8   chr8_5379027     ZBoe    A    G        0      0        2 
   8   chr8_5379027     ZGre    A    G        0      0        2 
   8   chr8_5379027     ZHar    A    G        0      0        2 
   8   chr8_5379027   Sample    A    G        0      0        2 
   8   chr8_5394099     AAsi    C    T        0      0        2 
   8   chr8_5394099     AKia    C    T        0      0        2 
   8   chr8_5394099     AOna    C    T        0      0        2 
   8   chr8_5394099     ASom    C    T        0      0        2 
   8   chr8_5394099     HCab    C    T        1      2        2 
   8   chr8_5394099     HPrz    C    T        1      2        2 
   8   chr8_5394099     ZBoe    C    T        0      0        2 
   8   chr8_5394099     ZGre    C    T        0      0        2 
   8   chr8_5394099     ZHar    C    T        0      0        2 
   8   chr8_5394099   Sample    C    T        0      0        2 
   8   chr8_5396246     AAsi    A    G        0      0        2 
   8   chr8_5396246     AKia    A    G      0.5      1        2 
   8   chr8_5396246     AOna    A    G        0      0        2 
   8   chr8_5396246     ASom    A    G        0      0        2 
   8   chr8_5396246     HCab    A    G        0      0        2 
   8   chr8_5396246     HPrz    A    G        0      0        2 
   8   chr8_5396246     ZBoe    A    G        0      0        2 
   8   chr8_5396246     ZGre    A    G        0      0        2 
   8   chr8_5396246     ZHar    A    G        0      0        2 
   8   chr8_5396246   Sample    A    G        0      0        2 
   8   chr8_5399630     AAsi    A    G        0      0        2 
   8   chr8_5399630     AKia    A    G        0      0        2 
   8   chr8_5399630     AOna    A    G        0      0        2 
   8   chr8_5399630     ASom    A    G      0.5      1        2 
   8   chr8_5399630     HCab    A    G        0      0        2 
   8   chr8_5399630     HPrz    A    G        0      0        2 
   8   chr8_5399630     ZBoe    A    G        0      0        2 
   8   chr8_5399630     ZGre    A    G        0      0        2 
   8   chr8_5399630     ZHar    A    G        0      0        2 
   8   chr8_5399630   Sample    A    G        0      0        2 
   8   chr8_5404242     AAsi    A    G        0      0        2 
   8   chr8_5404242     AKia    A    G        0      0        2 
   8   chr8_5404242     AOna    A    G        0      0        2 
   8   chr8_5404242     ASom    A    G        0      0        2 
   8   chr8_5404242     HCab    A    G        1      2        2 
   8   chr8_5404242     HPrz    A    G        1      2        2 
   8   chr8_5404242     ZBoe    A    G        0      0        2 
   8   chr8_5404242     ZGre    A    G        0      0        2 
   8   chr8_5404242     ZHar    A    G        0      0        2 
   8   chr8_5404242   Sample    A    G        0      0        2 
   8   chr8_5407368     AAsi    C    A        0      0        2 
   8   chr8_5407368     AKia    C    A        0      0        2 
   8   chr8_5407368     AOna    C    A        0      0        2 
   8   chr8_5407368     ASom    C    A        0      0        2 
   8   chr8_5407368     HCab    C    A        1      2        2 
   8   chr8_5407368     HPrz    C    A      0.5      1        2 
   8   chr8_5407368     ZBoe    C    A        0      0        2 
   8   chr8_5407368     ZGre    C    A        0      0        2 
   8   chr8_5407368     ZHar    C    A        0      0        2 
   8   chr8_5407368   Sample    C    A        0      0        2 
   8   chr8_5409206     AAsi    C    G        0      0        2 
   8   chr8_5409206     AKia    C    G        0      0        2 
   8   chr8_5409206     AOna    C    G        0      0        2 
   8   chr8_5409206     ASom    C    G        0      0        2 
   8   chr8_5409206     HCab    C    G        0      0        2 
   8   chr8_5409206     HPrz    C    G        0      0        2 
   8   chr8_5409206     ZBoe    C    G      0.5      1        2 
   8   chr8_5409206     ZGre    C    G        0      0        2 
   8   chr8_5409206     ZHar    C    G        0      0        2 
   8   chr8_5409206   Sample    C    G        0      0        2 
   8   chr8_5415808     AAsi    T    C        0      0        2 
   8   chr8_5415808     AKia    T    C        0      0        2 
   8   chr8_5415808     AOna    T    C        0      0        2 
   8   chr8_5415808     ASom    T    C        0      0        2 
   8   chr8_5415808     HCab    T    C        0      0        2 
   8   chr8_5415808     HPrz    T    C        0      0        2 
   8   chr8_5415808     ZBoe    T    C      0.5      1        2 
   8   chr8_5415808     ZGre    T    C        0      0        2 
   8   chr8_5415808     ZHar    T    C        0      0        2 
   8   chr8_5415808   Sample    T    C        0      0        2 
   8   chr8_5421853     AAsi    A    G        0      0        2 
   8   chr8_5421853     AKia    A    G        0      0        2 
   8   chr8_5421853     AOna    A    G        0      0        2 
   8   chr8_5421853     ASom    A    G        0      0        2 
   8   chr8_5421853     HCab    A    G        1      2        2 
   8   chr8_5421853     HPrz    A    G        1      2        2 
   8   chr8_5421853     ZBoe    A    G        0      0        2 
   8   chr8_5421853     ZGre    A    G        0      0        2 
   8   chr8_5421853     ZHar    A    G        0      0        2 
   8   chr8_5421853   Sample    A    G        0      0        2 
   8   chr8_5451460     AAsi    G    A        0      0        2 
   8   chr8_5451460     AKia    G    A        0      0        2 
   8   chr8_5451460     AOna    G    A        0      0        2 
   8   chr8_5451460     ASom    G    A        0      0        2 
   8   chr8_5451460     HCab    G    A        0      0        2 
   8   chr8_5451460     HPrz    G    A        0      0        2 
   8   chr8_5451460     ZBoe    G    A        1      2        2 
   8   chr8_5451460     ZGre    G    A        0      0        2 
   8   chr8_5451460     ZHar    G    A        1      2        2 
   8   chr8_5451460   Sample    G    A        0      0        2 
   8   chr8_5462226     AAsi    A    G        0      0        2 
   8   chr8_5462226     AKia    A    G        0      0        2 
   8   chr8_5462226     AOna    A    G        0      0        2 
   8   chr8_5462226     ASom    A    G        0      0        2 
   8   chr8_5462226     HCab    A    G        0      0        2 
   8   chr8_5462226     HPrz    A    G        0      0        2 
   8   chr8_5462226     ZBoe    A    G        0      0        2 
   8   chr8_5462226     ZGre    A    G        1      2        2 
   8   chr8_5462226     ZHar    A    G        0      0        2 
   8   chr8_5462226   Sample    A    G        0      0        2 
   8   chr8_5478771     AAsi    A    C        0      0        2 
   8   chr8_5478771     AKia    A    C        0      0        2 
   8   chr8_5478771     AOna    A    C        0      0        2 
   8   chr8_5478771     ASom    A    C        0      0        2 
   8   chr8_5478771     HCab    A    C        0      0        2 
   8   chr8_5478771     HPrz    A    C        0      0        2 
   8   chr8_5478771     ZBoe    A    C        1      2        2 
   8   chr8_5478771     ZGre    A    C        0      0        2 
   8   chr8_5478771     ZHar    A    C        0      0        2 
   8   chr8_5478771   Sample    A    C        0      0        2 
   8   chr8_5484020     AAsi    G    A        0      0        2 
   8   chr8_5484020     AKia    G    A        0      0        2 
   8   chr8_5484020     AOna    G    A        0      0        2 
   8   chr8_5484020     ASom    G    A        0      0        2 
   8   chr8_5484020     HCab    G    A        1      2        2 
   8   chr8_5484020     HPrz    G    A        1      2        2 
   8   chr8_5484020     ZBoe    G    A        0      0        2 
   8   chr8_5484020     ZGre    G    A        0      0        2 
   8   chr8_5484020     ZHar    G    A        0      0        2 
   8   chr8_5484020   Sample    G    A        0      0        2 
   8   chr8_5492061     AAsi    G    A        0      0        2 
   8   chr8_5492061     AKia    G    A        0      0        2 
   8   chr8_5492061     AOna    G    A        0      0        2 
   8   chr8_5492061     ASom    G    A        0      0        2 
   8   chr8_5492061     HCab    G    A        1      2        2 
   8   chr8_5492061     HPrz    G    A        1      2        2 
   8   chr8_5492061     ZBoe    G    A        0      0        2 
   8   chr8_5492061     ZGre    G    A        0      0        2 
   8   chr8_5492061     ZHar    G    A        0      0        2 
   8   chr8_5492061   Sample    G    A        0      0        2 
   8   chr8_5494823     AAsi    G    T        0      0        2 
   8   chr8_5494823     AKia    G    T        1      2        2 
   8   chr8_5494823     AOna    G    T      0.5      1        2 
   8   chr8_5494823     ASom    G    T        0      0        2 
   8   chr8_5494823     HCab    G    T        0      0        2 
   8   chr8_5494823     HPrz    G    T        0      0        2 
   8   chr8_5494823     ZBoe    G    T        0      0        2 
   8   chr8_5494823     ZGre    G    T        0      0        2 
   8   chr8_5494823     ZHar    G    T        0      0        2 
   8   chr8_5494823   Sample    G    T        0      0        2 
   8   chr8_5497941     AAsi    G    A        0      0        2 
   8   chr8_5497941     AKia    G    A        0      0        2 
   8   chr8_5497941     AOna    G    A        0      0        2 
   8   chr8_5497941     ASom    G    A        0      0        2 
   8   chr8_5497941     HCab    G    A        0      0        2 
   8   chr8_5497941     HPrz    G    A        0      0        2 
   8   chr8_5497941     ZBoe    G    A        0      0        2 
   8   chr8_5497941     ZGre    G    A        0      0        2 
   8   chr8_5497941     ZHar    G    A        1      2        2 
   8   chr8_5497941   Sample    G    A        0      0        2 
   8   chr8_5499321     AAsi    C    T        0      0        2 
   8   chr8_5499321     AKia    C    T        0      0        2 
   8   chr8_5499321     AOna    C    T        0      0        2 
   8   chr8_5499321     ASom    C    T        0      0        2 
   8   chr8_5499321     HCab    C    T        0      0        2 
   8   chr8_5499321     HPrz    C    T        0      0        2 
   8   chr8_5499321     ZBoe    C    T        1      2        2 
   8   chr8_5499321     ZGre    C    T        0      0        2 
   8   chr8_5499321     ZHar    C    T        0      0        2 
   8   chr8_5499321   Sample    C    T        0      0        2 
   8   chr8_5502202     AAsi    A    T        0      0        2 
   8   chr8_5502202     AKia    A    T        0      0        2 
   8   chr8_5502202     AOna    A    T        0      0        2 
   8   chr8_5502202     ASom    A    T      0.5      1        2 
   8   chr8_5502202     HCab    A    T        0      0        2 
   8   chr8_5502202     HPrz    A    T        0      0        2 
   8   chr8_5502202     ZBoe    A    T        0      0        2 
   8   chr8_5502202     ZGre    A    T        0      0        2 
   8   chr8_5502202     ZHar    A    T        0      0        2 
   8   chr8_5502202   Sample    A    T        0      0        2 
   8   chr8_5506957     AAsi    A    G        0      0        2 
   8   chr8_5506957     AKia    A    G        0      0        2 
   8   chr8_5506957     AOna    A    G        0      0        2 
   8   chr8_5506957     ASom    A    G        0      0        2 
   8   chr8_5506957     HCab    A    G        0      0        2 
   8   chr8_5506957     HPrz    A    G        0      0        2 
   8   chr8_5506957     ZBoe    A    G        0      0        2 
   8   chr8_5506957     ZGre    A    G      0.5      1        2 
   8   chr8_5506957     ZHar    A    G        0      0        2 
   8   chr8_5506957   Sample    A    G        0      0        2 
   8   chr8_5515052     AAsi    A    G        0      0        2 
   8   chr8_5515052     AKia    A    G        1      2        2 
   8   chr8_5515052     AOna    A    G        1      2        2 
   8   chr8_5515052     ASom    A    G        0      0        2 
   8   chr8_5515052     HCab    A    G        0      0        2 
   8   chr8_5515052     HPrz    A    G        0      0        2 
   8   chr8_5515052     ZBoe    A    G        0      0        2 
   8   chr8_5515052     ZGre    A    G        0      0        2 
   8   chr8_5515052     ZHar    A    G        0      0        2 
   8   chr8_5515052   Sample    A    G        0      0        2 
   8   chr8_5516778     AAsi    G    A        0      0        2 
   8   chr8_5516778     AKia    G    A        0      0        2 
   8   chr8_5516778     AOna    G    A        0      0        2 
   8   chr8_5516778     ASom    G    A        0      0        2 
   8   chr8_5516778     HCab    G    A        1      2        2 
   8   chr8_5516778     HPrz    G    A        1      2        2 
   8   chr8_5516778     ZBoe    G    A        0      0        2 
   8   chr8_5516778     ZGre    G    A        0      0        2 
   8   chr8_5516778     ZHar    G    A        1      2        2 
   8   chr8_5516778   Sample    G    A        0      0        2 
   8   chr8_5531163     AAsi    A    G        0      0        2 
   8   chr8_5531163     AKia    A    G        0      0        2 
   8   chr8_5531163     AOna    A    G        0      0        2 
   8   chr8_5531163     ASom    A    G        0      0        2 
   8   chr8_5531163     HCab    A    G        0      0        2 
   8   chr8_5531163     HPrz    A    G        0      0        2 
   8   chr8_5531163     ZBoe    A    G        0      0        2 
   8   chr8_5531163     ZGre    A    G        0      0        2 
   8   chr8_5531163     ZHar    A    G        1      2        2 
   8   chr8_5531163   Sample    A    G        0      0        2 
   8   chr8_5531657     AAsi    T    C        0      0        2 
   8   chr8_5531657     AKia    T    C        0      0        2 
   8   chr8_5531657     AOna    T    C        0      0        2 
   8   chr8_5531657     ASom    T    C      0.5      1        2 
   8   chr8_5531657     HCab    T    C        0      0        2 
   8   chr8_5531657     HPrz    T    C        0      0        2 
   8   chr8_5531657     ZBoe    T    C        0      0        2 
   8   chr8_5531657     ZGre    T    C        0      0        2 
   8   chr8_5531657     ZHar    T    C        0      0        2 
   8   chr8_5531657   Sample    T    C        0      0        2 
   8   chr8_5531982     AAsi    T    C        0      0        2 
   8   chr8_5531982     AKia    T    C        0      0        2 
   8   chr8_5531982     AOna    T    C        0      0        2 
   8   chr8_5531982     ASom    T    C        0      0        2 
   8   chr8_5531982     HCab    T    C        0      0        2 
   8   chr8_5531982     HPrz    T    C        0      0        2 
   8   chr8_5531982     ZBoe    T    C      0.5      1        2 
   8   chr8_5531982     ZGre    T    C        0      0        2 
   8   chr8_5531982     ZHar    T    C        0      0        2 
   8   chr8_5531982   Sample    T    C        0      0        2 
   8   chr8_5532092     AAsi    A    G        0      0        2 
   8   chr8_5532092     AKia    A    G        0      0        2 
   8   chr8_5532092     AOna    A    G        0      0        2 
   8   chr8_5532092     ASom    A    G        0      0        2 
   8   chr8_5532092     HCab    A    G        0      0        2 
   8   chr8_5532092     HPrz    A    G        0      0        2 
   8   chr8_5532092     ZBoe    A    G        0      0        2 
   8   chr8_5532092     ZGre    A    G        0      0        2 
   8   chr8_5532092     ZHar    A    G        1      2        2 
   8   chr8_5532092   Sample    A    G        0      0        2 
   8   chr8_5537234     AAsi    A    C        0      0        2 
   8   chr8_5537234     AKia    A    C        0      0        2 
   8   chr8_5537234     AOna    A    C        0      0        2 
   8   chr8_5537234     ASom    A    C        0      0        2 
   8   chr8_5537234     HCab    A    C        1      2        2 
   8   chr8_5537234     HPrz    A    C        1      2        2 
   8   chr8_5537234     ZBoe    A    C        0      0        2 
   8   chr8_5537234     ZGre    A    C        0      0        2 
   8   chr8_5537234     ZHar    A    C        0      0        2 
   8   chr8_5537234   Sample    A    C        0      0        2 
   8   chr8_5537371     AAsi    T    G        0      0        2 
   8   chr8_5537371     AKia    T    G        0      0        2 
   8   chr8_5537371     AOna    T    G        0      0        2 
   8   chr8_5537371     ASom    T    G        0      0        2 
   8   chr8_5537371     HCab    T    G        1      2        2 
   8   chr8_5537371     HPrz    T    G        1      2        2 
   8   chr8_5537371     ZBoe    T    G        0      0        2 
   8   chr8_5537371     ZGre    T    G        0      0        2 
   8   chr8_5537371     ZHar    T    G        0      0        2 
   8   chr8_5537371   Sample    T    G        0      0        2 
   8   chr8_5539463     AAsi    T    C        0      0        2 
   8   chr8_5539463     AKia    T    C        0      0        2 
   8   chr8_5539463     AOna    T    C        0      0        2 
   8   chr8_5539463     ASom    T    C        0      0        2 
   8   chr8_5539463     HCab    T    C        0      0        2 
   8   chr8_5539463     HPrz    T    C        0      0        2 
   8   chr8_5539463     ZBoe    T    C        0      0        2 
   8   chr8_5539463     ZGre    T    C        1      2        2 
   8   chr8_5539463     ZHar    T    C        0      0        2 
   8   chr8_5539463   Sample    T    C        0      0        2 
   8   chr8_5545959     AAsi    G    T        0      0        2 
   8   chr8_5545959     AKia    G    T        1      2        2 
   8   chr8_5545959     AOna    G    T      0.5      1        2 
   8   chr8_5545959     ASom    G    T        0      0        2 
   8   chr8_5545959     HCab    G    T        0      0        2 
   8   chr8_5545959     HPrz    G    T        0      0        2 
   8   chr8_5545959     ZBoe    G    T        0      0        2 
   8   chr8_5545959     ZGre    G    T        0      0        2 
   8   chr8_5545959     ZHar    G    T        0      0        2 
   8   chr8_5545959   Sample    G    T        0      0        2 
   8   chr8_5548690     AAsi    A    G        0      0        2 
   8   chr8_5548690     AKia    A    G        0      0        2 
   8   chr8_5548690     AOna    A    G        0      0        2 
   8   chr8_5548690     ASom    A    G        0      0        2 
   8   chr8_5548690     HCab    A    G        1      2        2 
   8   chr8_5548690     HPrz    A    G        0      0        2 
   8   chr8_5548690     ZBoe    A    G        0      0        2 
   8   chr8_5548690     ZGre    A    G        0      0        2 
   8   chr8_5548690     ZHar    A    G        0      0        2 
   8   chr8_5548690   Sample    A    G        0      0        2 
   8   chr8_5554680     AAsi    A    G        0      0        2 
   8   chr8_5554680     AKia    A    G        0      0        2 
   8   chr8_5554680     AOna    A    G        0      0        2 
   8   chr8_5554680     ASom    A    G        0      0        2 
   8   chr8_5554680     HCab    A    G        0      0        2 
   8   chr8_5554680     HPrz    A    G        0      0        2 
   8   chr8_5554680     ZBoe    A    G      0.5      1        2 
   8   chr8_5554680     ZGre    A    G        0      0        2 
   8   chr8_5554680     ZHar    A    G        0      0        2 
   8   chr8_5554680   Sample    A    G        0      0        2 
   8   chr8_5566638     AAsi    G    A        0      0        2 
   8   chr8_5566638     AKia    G    A        0      0        2 
   8   chr8_5566638     AOna    G    A        0      0        2 
   8   chr8_5566638     ASom    G    A        1      2        2 
   8   chr8_5566638     HCab    G    A        0      0        2 
   8   chr8_5566638     HPrz    G    A        0      0        2 
   8   chr8_5566638     ZBoe    G    A        0      0        2 
   8   chr8_5566638     ZGre    G    A        0      0        2 
   8   chr8_5566638     ZHar    G    A        0      0        2 
   8   chr8_5566638   Sample    G    A        0      0        2 
   8   chr8_5567874     AAsi    T    C        0      0        2 
   8   chr8_5567874     AKia    T    C        0      0        2 
   8   chr8_5567874     AOna    T    C        0      0        2 
   8   chr8_5567874     ASom    T    C        0      0        2 
   8   chr8_5567874     HCab    T    C        1      2        2 
   8   chr8_5567874     HPrz    T    C        1      2        2 
   8   chr8_5567874     ZBoe    T    C        0      0        2 
   8   chr8_5567874     ZGre    T    C        0      0        2 
   8   chr8_5567874     ZHar    T    C        0      0        2 
   8   chr8_5567874   Sample    T    C        0      0        2 
   8   chr8_5567920     AAsi    G    T        0      0        2 
   8   chr8_5567920     AKia    G    T        0      0        2 
   8   chr8_5567920     AOna    G    T        0      0        2 
   8   chr8_5567920     ASom    G    T        0      0        2 
   8   chr8_5567920     HCab    G    T        0      0        2 
   8   chr8_5567920     HPrz    G    T        0      0        2 
   8   chr8_5567920     ZBoe    G    T        0      0        2 
   8   chr8_5567920     ZGre    G    T      0.5      1        2 
   8   chr8_5567920     ZHar    G    T        0      0        2 
   8   chr8_5567920   Sample    G    T        0      0        2 
   8   chr8_5570553     AAsi    C    T        0      0        2 
   8   chr8_5570553     AKia    C    T        0      0        2 
   8   chr8_5570553     AOna    C    T        0      0        2 
   8   chr8_5570553     ASom    C    T        0      0        2 
   8   chr8_5570553     HCab    C    T        0      0        2 
   8   chr8_5570553     HPrz    C    T        0      0        2 
   8   chr8_5570553     ZBoe    C    T      0.5      1        2 
   8   chr8_5570553     ZGre    C    T        0      0        2 
   8   chr8_5570553     ZHar    C    T        0      0        2 
   8   chr8_5570553   Sample    C    T        0      0        2 
   8   chr8_5571639     AAsi    C    T        0      0        2 
   8   chr8_5571639     AKia    C    T        0      0        2 
   8   chr8_5571639     AOna    C    T        0      0        2 
   8   chr8_5571639     ASom    C    T        0      0        2 
   8   chr8_5571639     HCab    C    T        0      0        2 
   8   chr8_5571639     HPrz    C    T        0      0        2 
   8   chr8_5571639     ZBoe    C    T        0      0        2 
   8   chr8_5571639     ZGre    C    T        0      0        2 
   8   chr8_5571639     ZHar    C    T      0.5      1        2 
   8   chr8_5571639   Sample    C    T        0      0        2 
   8   chr8_5582133     AAsi    G    A        0      0        2 
   8   chr8_5582133     AKia    G    A        0      0        2 
   8   chr8_5582133     AOna    G    A        0      0        2 
   8   chr8_5582133     ASom    G    A        0      0        2 
   8   chr8_5582133     HCab    G    A        0      0        2 
   8   chr8_5582133     HPrz    G    A        0      0        2 
   8   chr8_5582133     ZBoe    G    A        0      0        2 
   8   chr8_5582133     ZGre    G    A      0.5      1        2 
   8   chr8_5582133     ZHar    G    A        0      0        2 
   8   chr8_5582133   Sample    G    A        0      0        2 
   8   chr8_5589923     AAsi    A    G        0      0        2 
   8   chr8_5589923     AKia    A    G        0      0        2 
   8   chr8_5589923     AOna    A    G        0      0        2 
   8   chr8_5589923     ASom    A    G        0      0        2 
   8   chr8_5589923     HCab    A    G        1      2        2 
   8   chr8_5589923     HPrz    A    G        1      2        2 
   8   chr8_5589923     ZBoe    A    G        0      0        2 
   8   chr8_5589923     ZGre    A    G        0      0        2 
   8   chr8_5589923     ZHar    A    G        0      0        2 
   8   chr8_5589923   Sample    A    G        0      0        2 
   8   chr8_5602931     AAsi    T    C        0      0        2 
   8   chr8_5602931     AKia    T    C        0      0        2 
   8   chr8_5602931     AOna    T    C        0      0        2 
   8   chr8_5602931     ASom    T    C        0      0        2 
   8   chr8_5602931     HCab    T    C        1      2        2 
   8   chr8_5602931     HPrz    T    C        1      2        2 
   8   chr8_5602931     ZBoe    T    C        0      0        2 
   8   chr8_5602931     ZGre    T    C        0      0        2 
   8   chr8_5602931     ZHar    T    C        0      0        2 
   8   chr8_5602931   Sample    T    C        0      0        2 
   8   chr8_5620589     AAsi    G    A        0      0        2 
   8   chr8_5620589     AKia    G    A        1      2        2 
   8   chr8_5620589     AOna    G    A        1      2        2 
   8   chr8_5620589     ASom    G    A        0      0        2 
   8   chr8_5620589     HCab    G    A        0      0        2 
   8   chr8_5620589     HPrz    G    A        0      0        2 
   8   chr8_5620589     ZBoe    G    A        0      0        2 
   8   chr8_5620589     ZGre    G    A        0      0        2 
   8   chr8_5620589     ZHar    G    A        0      0        2 
   8   chr8_5620589   Sample    G    A        0      0        2 
   8   chr8_5620660     AAsi    C    A        0      0        2 
   8   chr8_5620660     AKia    C    A        0      0        2 
   8   chr8_5620660     AOna    C    A        0      0        2 
   8   chr8_5620660     ASom    C    A        0      0        2 
   8   chr8_5620660     HCab    C    A        0      0        2 
   8   chr8_5620660     HPrz    C    A        0      0        2 
   8   chr8_5620660     ZBoe    C    A      0.5      1        2 
   8   chr8_5620660     ZGre    C    A        0      0        2 
   8   chr8_5620660     ZHar    C    A        0      0        2 
   8   chr8_5620660   Sample    C    A        0      0        2 
   8   chr8_5627385     AAsi    C    A        0      0        2 
   8   chr8_5627385     AKia    C    A        0      0        2 
   8   chr8_5627385     AOna    C    A        0      0        2 
   8   chr8_5627385     ASom    C    A        0      0        2 
   8   chr8_5627385     HCab    C    A        0      0        2 
   8   chr8_5627385     HPrz    C    A        0      0        2 
   8   chr8_5627385     ZBoe    C    A        0      0        2 
   8   chr8_5627385     ZGre    C    A        1      2        2 
   8   chr8_5627385     ZHar    C    A        0      0        2 
   8   chr8_5627385   Sample    C    A        0      0        2 
   8   chr8_5629694     AAsi    C    A        0      0        2 
   8   chr8_5629694     AKia    C    A        0      0        2 
   8   chr8_5629694     AOna    C    A        0      0        2 
   8   chr8_5629694     ASom    C    A        0      0        2 
   8   chr8_5629694     HCab    C    A        0      0        2 
   8   chr8_5629694     HPrz    C    A        0      0        2 
   8   chr8_5629694     ZBoe    C    A        0      0        2 
   8   chr8_5629694     ZGre    C    A        0      0        2 
   8   chr8_5629694     ZHar    C    A        1      2        2 
   8   chr8_5629694   Sample    C    A        0      0        2 
   8   chr8_5633800     AAsi    A    C        0      0        2 
   8   chr8_5633800     AKia    A    C        0      0        2 
   8   chr8_5633800     AOna    A    C        0      0        2 
   8   chr8_5633800     ASom    A    C        0      0        2 
   8   chr8_5633800     HCab    A    C        1      2        2 
   8   chr8_5633800     HPrz    A    C        1      2        2 
   8   chr8_5633800     ZBoe    A    C        0      0        2 
   8   chr8_5633800     ZGre    A    C        0      0        2 
   8   chr8_5633800     ZHar    A    C        0      0        2 
   8   chr8_5633800   Sample    A    C        0      0        2 
   8   chr8_5634043     AAsi    C    A        0      0        2 
   8   chr8_5634043     AKia    C    A        0      0        2 
   8   chr8_5634043     AOna    C    A        0      0        2 
   8   chr8_5634043     ASom    C    A        0      0        2 
   8   chr8_5634043     HCab    C    A        0      0        2 
   8   chr8_5634043     HPrz    C    A        0      0        2 
   8   chr8_5634043     ZBoe    C    A      0.5      1        2 
   8   chr8_5634043     ZGre    C    A        0      0        2 
   8   chr8_5634043     ZHar    C    A        0      0        2 
   8   chr8_5634043   Sample    C    A        0      0        2 
   8   chr8_5637994     AAsi    G    A        0      0        2 
   8   chr8_5637994     AKia    G    A        0      0        2 
   8   chr8_5637994     AOna    G    A        0      0        2 
   8   chr8_5637994     ASom    G    A        0      0        2 
   8   chr8_5637994     HCab    G    A        0      0        2 
   8   chr8_5637994     HPrz    G    A        0      0        2 
   8   chr8_5637994     ZBoe    G    A        1      2        2 
   8   chr8_5637994     ZGre    G    A        1      2        2 
   8   chr8_5637994     ZHar    G    A        1      2        2 
   8   chr8_5637994   Sample    G    A        0      0        2 
   8   chr8_5638252     AAsi    C    G        0      0        2 
   8   chr8_5638252     AKia    C    G        1      2        2 
   8   chr8_5638252     AOna    C    G        1      2        2 
   8   chr8_5638252     ASom    C    G        0      0        2 
   8   chr8_5638252     HCab    C    G        0      0        2 
   8   chr8_5638252     HPrz    C    G        0      0        2 
   8   chr8_5638252     ZBoe    C    G        0      0        2 
   8   chr8_5638252     ZGre    C    G        0      0        2 
   8   chr8_5638252     ZHar    C    G        0      0        2 
   8   chr8_5638252   Sample    C    G        0      0        2 
   8   chr8_5658853     AAsi    G    A        0      0        2 
   8   chr8_5658853     AKia    G    A        0      0        2 
   8   chr8_5658853     AOna    G    A        0      0        2 
   8   chr8_5658853     ASom    G    A      0.5      1        2 
   8   chr8_5658853     HCab    G    A        0      0        2 
   8   chr8_5658853     HPrz    G    A        0      0        2 
   8   chr8_5658853     ZBoe    G    A        0      0        2 
   8   chr8_5658853     ZGre    G    A        0      0        2 
   8   chr8_5658853     ZHar    G    A        0      0        2 
   8   chr8_5658853   Sample    G    A        0      0        2 
   8   chr8_5659146     AAsi    T    C        1      2        2 
   8   chr8_5659146     AKia    T    C        0      0        2 
   8   chr8_5659146     AOna    T    C        0      0        2 
   8   chr8_5659146     ASom    T    C      0.5      1        2 
   8   chr8_5659146     HCab    T    C        0      0        2 
   8   chr8_5659146     HPrz    T    C        0      0        2 
   8   chr8_5659146     ZBoe    T    C        0      0        2 
   8   chr8_5659146     ZGre    T    C      0.5      1        2 
   8   chr8_5659146     ZHar    T    C        0      0        2 
   8   chr8_5659146   Sample    T    C        1      2        2 
   8   chr8_5670706     AAsi    G    T        0      0        2 
   8   chr8_5670706     AKia    G    T        0      0        2 
   8   chr8_5670706     AOna    G    T        0      0        2 
   8   chr8_5670706     ASom    G    T        0      0        2 
   8   chr8_5670706     HCab    G    T        1      2        2 
   8   chr8_5670706     HPrz    G    T        1      2        2 
   8   chr8_5670706     ZBoe    G    T        0      0        2 
   8   chr8_5670706     ZGre    G    T        0      0        2 
   8   chr8_5670706     ZHar    G    T        0      0        2 
   8   chr8_5670706   Sample    G    T        0      0        2 
   8   chr8_5677874     AAsi    G    A        0      0        2 
   8   chr8_5677874     AKia    G    A        0      0        2 
   8   chr8_5677874     AOna    G    A        0      0        2 
   8   chr8_5677874     ASom    G    A        0      0        2 
   8   chr8_5677874     HCab    G    A        0      0        2 
   8   chr8_5677874     HPrz    G    A        0      0        2 
   8   chr8_5677874     ZBoe    G    A      0.5      1        2 
   8   chr8_5677874     ZGre    G    A        0      0        2 
   8   chr8_5677874     ZHar    G    A        0      0        2 
   8   chr8_5677874   Sample    G    A        0      0        2 
   8   chr8_5684774     AAsi    C    T        0      0        2 
   8   chr8_5684774     AKia    C    T        0      0        2 
   8   chr8_5684774     AOna    C    T        0      0        2 
   8   chr8_5684774     ASom    C    T        0      0        2 
   8   chr8_5684774     HCab    C    T        0      0        2 
   8   chr8_5684774     HPrz    C    T        0      0        2 
   8   chr8_5684774     ZBoe    C    T        0      0        2 
   8   chr8_5684774     ZGre    C    T        1      2        2 
   8   chr8_5684774     ZHar    C    T        0      0        2 
   8   chr8_5684774   Sample    C    T        0      0        2 
   8   chr8_5703910     AAsi    T    A        0      0        2 
   8   chr8_5703910     AKia    T    A        0      0        2 
   8   chr8_5703910     AOna    T    A        0      0        2 
   8   chr8_5703910     ASom    T    A        0      0        2 
   8   chr8_5703910     HCab    T    A        0      0        2 
   8   chr8_5703910     HPrz    T    A        0      0        2 
   8   chr8_5703910     ZBoe    T    A        0      0        2 
   8   chr8_5703910     ZGre    T    A        1      2        2 
   8   chr8_5703910     ZHar    T    A        0      0        2 
   8   chr8_5703910   Sample    T    A        0      0        2 
   8   chr8_5721919     AAsi    C    G        0      0        2 
   8   chr8_5721919     AKia    C    G        0      0        2 
   8   chr8_5721919     AOna    C    G        0      0        2 
   8   chr8_5721919     ASom    C    G        0      0        2 
   8   chr8_5721919     HCab    C    G        0      0        2 
   8   chr8_5721919     HPrz    C    G        0      0        2 
   8   chr8_5721919     ZBoe    C    G        0      0        2 
   8   chr8_5721919     ZGre    C    G        0      0        2 
   8   chr8_5721919     ZHar    C    G        1      2        2 
   8   chr8_5721919   Sample    C    G        0      0        2 
   8   chr8_5725678     AAsi    T    C        0      0        2 
   8   chr8_5725678     AKia    T    C        0      0        2 
   8   chr8_5725678     AOna    T    C        0      0        2 
   8   chr8_5725678     ASom    T    C        0      0        2 
   8   chr8_5725678     HCab    T    C        0      0        2 
   8   chr8_5725678     HPrz    T    C        0      0        2 
   8   chr8_5725678     ZBoe    T    C        0      0        2 
   8   chr8_5725678     ZGre    T    C        0      0        2 
   8   chr8_5725678     ZHar    T    C      0.5      1        2 
   8   chr8_5725678   Sample    T    C        0      0        2 
   8   chr8_5727731     AAsi    G    C        0      0        2 
   8   chr8_5727731     AKia    G    C        0      0        2 
   8   chr8_5727731     AOna    G    C        0      0        2 
   8   chr8_5727731     ASom    G    C        0      0        2 
   8   chr8_5727731     HCab    G    C        1      2        2 
   8   chr8_5727731     HPrz    G    C        1      2        2 
   8   chr8_5727731     ZBoe    G    C        0      0        2 
   8   chr8_5727731     ZGre    G    C        0      0        2 
   8   chr8_5727731     ZHar    G    C        0      0        2 
   8   chr8_5727731   Sample    G    C        0      0        2 
   8   chr8_5731822     AAsi    A    T        0      0        2 
   8   chr8_5731822     AKia    A    T        0      0        2 
   8   chr8_5731822     AOna    A    T        0      0        2 
   8   chr8_5731822     ASom    A    T        0      0        2 
   8   chr8_5731822     HCab    A    T        0      0        2 
   8   chr8_5731822     HPrz    A    T        0      0        2 
   8   chr8_5731822     ZBoe    A    T        0      0        2 
   8   chr8_5731822     ZGre    A    T        0      0        2 
   8   chr8_5731822     ZHar    A    T        1      2        2 
   8   chr8_5731822   Sample    A    T        0      0        2 
   8   chr8_5732514     AAsi    A    C        0      0        2 
   8   chr8_5732514     AKia    A    C        0      0        2 
   8   chr8_5732514     AOna    A    C        0      0        2 
   8   chr8_5732514     ASom    A    C      0.5      1        2 
   8   chr8_5732514     HCab    A    C        0      0        2 
   8   chr8_5732514     HPrz    A    C        0      0        2 
   8   chr8_5732514     ZBoe    A    C        0      0        2 
   8   chr8_5732514     ZGre    A    C        0      0        2 
   8   chr8_5732514     ZHar    A    C        0      0        2 
   8   chr8_5732514   Sample    A    C        0      0        2 
   8   chr8_5735274     AAsi    C    T        0      0        2 
   8   chr8_5735274     AKia    C    T        1      2        2 
   8   chr8_5735274     AOna    C    T        1      2        2 
   8   chr8_5735274     ASom    C    T        0      0        2 
   8   chr8_5735274     HCab    C    T        0      0        2 
   8   chr8_5735274     HPrz    C    T        0      0        2 
   8   chr8_5735274     ZBoe    C    T        0      0        2 
   8   chr8_5735274     ZGre    C    T        0      0        2 
   8   chr8_5735274     ZHar    C    T        0      0        2 
   8   chr8_5735274   Sample    C    T        0      0        2 
   8   chr8_5735744     AAsi    T    C        1      2        2 
   8   chr8_5735744     AKia    T    C        0      0        2 
   8   chr8_5735744     AOna    T    C        0      0        2 
   8   chr8_5735744     ASom    T    C        1      2        2 
   8   chr8_5735744     HCab    T    C        0      0        2 
   8   chr8_5735744     HPrz    T    C        0      0        2 
   8   chr8_5735744     ZBoe    T    C        0      0        2 
   8   chr8_5735744     ZGre    T    C        0      0        2 
   8   chr8_5735744     ZHar    T    C        0      0        2 
   8   chr8_5735744   Sample    T    C        0      0        2 
   8   chr8_5736058     AAsi    T    C        0      0        2 
   8   chr8_5736058     AKia    T    C        0      0        2 
   8   chr8_5736058     AOna    T    C        0      0        2 
   8   chr8_5736058     ASom    T    C        0      0        2 
   8   chr8_5736058     HCab    T    C        1      2        2 
   8   chr8_5736058     HPrz    T    C        1      2        2 
   8   chr8_5736058     ZBoe    T    C        0      0        2 
   8   chr8_5736058     ZGre    T    C        0      0        2 
   8   chr8_5736058     ZHar    T    C        0      0        2 
   8   chr8_5736058   Sample    T    C        0      0        2 
   8   chr8_5739015     AAsi    T    C        0      0        2 
   8   chr8_5739015     AKia    T    C        0      0        2 
   8   chr8_5739015     AOna    T    C        0      0        2 
   8   chr8_5739015     ASom    T    C        0      0        2 
   8   chr8_5739015     HCab    T    C        0      0        2 
   8   chr8_5739015     HPrz    T    C        0      0        2 
   8   chr8_5739015     ZBoe    T    C      0.5      1        2 
   8   chr8_5739015     ZGre    T    C        0      0        2 
   8   chr8_5739015     ZHar    T    C        0      0        2 
   8   chr8_5739015   Sample    T    C        0      0        2 
   8   chr8_5739687     AAsi    C    T        0      0        2 
   8   chr8_5739687     AKia    C    T        0      0        2 
   8   chr8_5739687     AOna    C    T        0      0        2 
   8   chr8_5739687     ASom    C    T        0      0        2 
   8   chr8_5739687     HCab    C    T        0      0        2 
   8   chr8_5739687     HPrz    C    T        0      0        2 
   8   chr8_5739687     ZBoe    C    T        0      0        2 
   8   chr8_5739687     ZGre    C    T        1      2        2 
   8   chr8_5739687     ZHar    C    T        0      0        2 
   8   chr8_5739687   Sample    C    T        0      0        2 
   8   chr8_5741592     AAsi    A    C        0      0        2 
   8   chr8_5741592     AKia    A    C        0      0        2 
   8   chr8_5741592     AOna    A    C        0      0        2 
   8   chr8_5741592     ASom    A    C        0      0        2 
   8   chr8_5741592     HCab    A    C        0      0        2 
   8   chr8_5741592     HPrz    A    C        0      0        2 
   8   chr8_5741592     ZBoe    A    C        1      2        2 
   8   chr8_5741592     ZGre    A    C        0      0        2 
   8   chr8_5741592     ZHar    A    C        0      0        2 
   8   chr8_5741592   Sample    A    C        0      0        2 
   8   chr8_5742802     AAsi    G    C        0      0        2 
   8   chr8_5742802     AKia    G    C        0      0        2 
   8   chr8_5742802     AOna    G    C        0      0        2 
   8   chr8_5742802     ASom    G    C        0      0        2 
   8   chr8_5742802     HCab    G    C        0      0        2 
   8   chr8_5742802     HPrz    G    C        0      0        2 
   8   chr8_5742802     ZBoe    G    C      0.5      1        2 
   8   chr8_5742802     ZGre    G    C        0      0        2 
   8   chr8_5742802     ZHar    G    C        0      0        2 
   8   chr8_5742802   Sample    G    C        0      0        2 
   8   chr8_5743705     AAsi    G    A        0      0        2 
   8   chr8_5743705     AKia    G    A        0      0        2 
   8   chr8_5743705     AOna    G    A        0      0        2 
   8   chr8_5743705     ASom    G    A        0      0        2 
   8   chr8_5743705     HCab    G    A        0      0        2 
   8   chr8_5743705     HPrz    G    A        0      0        2 
   8   chr8_5743705     ZBoe    G    A        0      0        2 
   8   chr8_5743705     ZGre    G    A        0      0        2 
   8   chr8_5743705     ZHar    G    A        1      2        2 
   8   chr8_5743705   Sample    G    A        0      0        2 
   8   chr8_5747198     AAsi    T    C        0      0        2 
   8   chr8_5747198     AKia    T    C        0      0        2 
   8   chr8_5747198     AOna    T    C        0      0        2 
   8   chr8_5747198     ASom    T    C        0      0        2 
   8   chr8_5747198     HCab    T    C        0      0        2 
   8   chr8_5747198     HPrz    T    C        0      0        2 
   8   chr8_5747198     ZBoe    T    C        0      0        2 
   8   chr8_5747198     ZGre    T    C        1      2        2 
   8   chr8_5747198     ZHar    T    C        0      0        2 
   8   chr8_5747198   Sample    T    C        0      0        2 
   8   chr8_5755134     AAsi    G    C        0      0        2 
   8   chr8_5755134     AKia    G    C        0      0        2 
   8   chr8_5755134     AOna    G    C        0      0        2 
   8   chr8_5755134     ASom    G    C        0      0        2 
   8   chr8_5755134     HCab    G    C        0      0        2 
   8   chr8_5755134     HPrz    G    C        0      0        2 
   8   chr8_5755134     ZBoe    G    C        1      2        2 
   8   chr8_5755134     ZGre    G    C        0      0        2 
   8   chr8_5755134     ZHar    G    C        1      2        2 
   8   chr8_5755134   Sample    G    C        0      0        2 
   8   chr8_5758537     AAsi    C    T        0      0        2 
   8   chr8_5758537     AKia    C    T        0      0        2 
   8   chr8_5758537     AOna    C    T        0      0        2 
   8   chr8_5758537     ASom    C    T        0      0        2 
   8   chr8_5758537     HCab    C    T        0      0        2 
   8   chr8_5758537     HPrz    C    T        0      0        2 
   8   chr8_5758537     ZBoe    C    T      0.5      1        2 
   8   chr8_5758537     ZGre    C    T        0      0        2 
   8   chr8_5758537     ZHar    C    T        0      0        2 
   8   chr8_5758537   Sample    C    T        0      0        2 
   8   chr8_5767374     AAsi    A    G        1      2        2 
   8   chr8_5767374     AKia    A    G        0      0        2 
   8   chr8_5767374     AOna    A    G        0      0        2 
   8   chr8_5767374     ASom    A    G        1      2        2 
   8   chr8_5767374     HCab    A    G        0      0        2 
   8   chr8_5767374     HPrz    A    G        0      0        2 
   8   chr8_5767374     ZBoe    A    G        0      0        2 
   8   chr8_5767374     ZGre    A    G        0      0        2 
   8   chr8_5767374     ZHar    A    G        0      0        2 
   8   chr8_5767374   Sample    A    G        1      2        2 
   8   chr8_5771933     AAsi    A    C        0      0        2 
   8   chr8_5771933     AKia    A    C        0      0        2 
   8   chr8_5771933     AOna    A    C        0      0        2 
   8   chr8_5771933     ASom    A    C        0      0        2 
   8   chr8_5771933     HCab    A    C        0      0        2 
   8   chr8_5771933     HPrz    A    C      0.5      1        2 
   8   chr8_5771933     ZBoe    A    C        0      0        2 
   8   chr8_5771933     ZGre    A    C        0      0        2 
   8   chr8_5771933     ZHar    A    C        0      0        2 
   8   chr8_5771933   Sample    A    C        0      0        2 
   8   chr8_5781349     AAsi    C    T        0      0        2 
   8   chr8_5781349     AKia    C    T        0      0        2 
   8   chr8_5781349     AOna    C    T        0      0        2 
   8   chr8_5781349     ASom    C    T        0      0        2 
   8   chr8_5781349     HCab    C    T        0      0        2 
   8   chr8_5781349     HPrz    C    T      0.5      1        2 
   8   chr8_5781349     ZBoe    C    T        0      0        2 
   8   chr8_5781349     ZGre    C    T        0      0        2 
   8   chr8_5781349     ZHar    C    T        0      0        2 
   8   chr8_5781349   Sample    C    T        0      0        2 
   8   chr8_5786537     AAsi    C    G        0      0        2 
   8   chr8_5786537     AKia    C    G        0      0        2 
   8   chr8_5786537     AOna    C    G      0.5      1        2 
   8   chr8_5786537     ASom    C    G        0      0        2 
   8   chr8_5786537     HCab    C    G        0      0        2 
   8   chr8_5786537     HPrz    C    G        0      0        2 
   8   chr8_5786537     ZBoe    C    G        0      0        2 
   8   chr8_5786537     ZGre    C    G        0      0        2 
   8   chr8_5786537     ZHar    C    G        0      0        2 
   8   chr8_5786537   Sample    C    G        0      0        2 
   8   chr8_5787765     AAsi    A    G        0      0        2 
   8   chr8_5787765     AKia    A    G        0      0        2 
   8   chr8_5787765     AOna    A    G        0      0        2 
   8   chr8_5787765     ASom    A    G        0      0        2 
   8   chr8_5787765     HCab    A    G        0      0        2 
   8   chr8_5787765     HPrz    A    G        0      0        2 
   8   chr8_5787765     ZBoe    A    G        0      0        2 
   8   chr8_5787765     ZGre    A    G        0      0        2 
   8   chr8_5787765     ZHar    A    G        1      2        2 
   8   chr8_5787765   Sample    A    G        0      0        2 
   8   chr8_5788299     AAsi    G    A        0      0        2 
   8   chr8_5788299     AKia    G    A      0.5      1        2 
   8   chr8_5788299     AOna    G    A        0      0        2 
   8   chr8_5788299     ASom    G    A        0      0        2 
   8   chr8_5788299     HCab    G    A        0      0        2 
   8   chr8_5788299     HPrz    G    A        0      0        2 
   8   chr8_5788299     ZBoe    G    A        0      0        2 
   8   chr8_5788299     ZGre    G    A        0      0        2 
   8   chr8_5788299     ZHar    G    A        0      0        2 
   8   chr8_5788299   Sample    G    A        0      0        2 
   8   chr8_5788608     AAsi    G    C        0      0        2 
   8   chr8_5788608     AKia    G    C        0      0        2 
   8   chr8_5788608     AOna    G    C        0      0        2 
   8   chr8_5788608     ASom    G    C        0      0        2 
   8   chr8_5788608     HCab    G    C        0      0        2 
   8   chr8_5788608     HPrz    G    C      0.5      1        2 
   8   chr8_5788608     ZBoe    G    C        0      0        2 
   8   chr8_5788608     ZGre    G    C        0      0        2 
   8   chr8_5788608     ZHar    G    C        0      0        2 
   8   chr8_5788608   Sample    G    C        0      0        2 
   8   chr8_5789192     AAsi    G    T        0      0        2 
   8   chr8_5789192     AKia    G    T        0      0        2 
   8   chr8_5789192     AOna    G    T        0      0        2 
   8   chr8_5789192     ASom    G    T        0      0        2 
   8   chr8_5789192     HCab    G    T        0      0        2 
   8   chr8_5789192     HPrz    G    T        0      0        2 
   8   chr8_5789192     ZBoe    G    T        0      0        2 
   8   chr8_5789192     ZGre    G    T      0.5      1        2 
   8   chr8_5789192     ZHar    G    T        0      0        2 
   8   chr8_5789192   Sample    G    T        0      0        2 
   8   chr8_5790703     AAsi    A    G        0      0        2 
   8   chr8_5790703     AKia    A    G        0      0        2 
   8   chr8_5790703     AOna    A    G        0      0        2 
   8   chr8_5790703     ASom    A    G        0      0        2 
   8   chr8_5790703     HCab    A    G        1      2        2 
   8   chr8_5790703     HPrz    A    G        1      2        2 
   8   chr8_5790703     ZBoe    A    G        0      0        2 
   8   chr8_5790703     ZGre    A    G        0      0        2 
   8   chr8_5790703     ZHar    A    G        0      0        2 
   8   chr8_5790703   Sample    A    G        0      0        2 
   8   chr8_5800619     AAsi    T    C        0      0        2 
   8   chr8_5800619     AKia    T    C        0      0        2 
   8   chr8_5800619     AOna    T    C        0      0        2 
   8   chr8_5800619     ASom    T    C        0      0        2 
   8   chr8_5800619     HCab    T    C        0      0        2 
   8   chr8_5800619     HPrz    T    C        0      0        2 
   8   chr8_5800619     ZBoe    T    C      0.5      1        2 
   8   chr8_5800619     ZGre    T    C        1      2        2 
   8   chr8_5800619     ZHar    T    C        0      0        2 
   8   chr8_5800619   Sample    T    C        0      0        2 
   8   chr8_5804032     AAsi    T    C        0      0        2 
   8   chr8_5804032     AKia    T    C        0      0        2 
   8   chr8_5804032     AOna    T    C        0      0        2 
   8   chr8_5804032     ASom    T    C        0      0        2 
   8   chr8_5804032     HCab    T    C        0      0        2 
   8   chr8_5804032     HPrz    T    C        0      0        2 
   8   chr8_5804032     ZBoe    T    C        0      0        2 
   8   chr8_5804032     ZGre    T    C        0      0        2 
   8   chr8_5804032     ZHar    T    C      0.5      1        2 
   8   chr8_5804032   Sample    T    C        0      0        2 
   8   chr8_5806916     AAsi    A    G        0      0        2 
   8   chr8_5806916     AKia    A    G        0      0        2 
   8   chr8_5806916     AOna    A    G        0      0        2 
   8   chr8_5806916     ASom    A    G        0      0        2 
   8   chr8_5806916     HCab    A    G        0      0        2 
   8   chr8_5806916     HPrz    A    G      0.5      1        2 
   8   chr8_5806916     ZBoe    A    G        0      0        2 
   8   chr8_5806916     ZGre    A    G        0      0        2 
   8   chr8_5806916     ZHar    A    G        0      0        2 
   8   chr8_5806916   Sample    A    G        0      0        2 
   8   chr8_5808648     AAsi    G    A        0      0        2 
   8   chr8_5808648     AKia    G    A        0      0        2 
   8   chr8_5808648     AOna    G    A        0      0        2 
   8   chr8_5808648     ASom    G    A        0      0        2 
   8   chr8_5808648     HCab    G    A        0      0        2 
   8   chr8_5808648     HPrz    G    A        0      0        2 
   8   chr8_5808648     ZBoe    G    A      0.5      1        2 
   8   chr8_5808648     ZGre    G    A        0      0        2 
   8   chr8_5808648     ZHar    G    A        0      0        2 
   8   chr8_5808648   Sample    G    A        0      0        2 
   8   chr8_5808862     AAsi    A    G        0      0        2 
   8   chr8_5808862     AKia    A    G        0      0        2 
   8   chr8_5808862     AOna    A    G        0      0        2 
   8   chr8_5808862     ASom    A    G        0      0        2 
   8   chr8_5808862     HCab    A    G        1      2        2 
   8   chr8_5808862     HPrz    A    G        1      2        2 
   8   chr8_5808862     ZBoe    A    G        0      0        2 
   8   chr8_5808862     ZGre    A    G        0      0        2 
   8   chr8_5808862     ZHar    A    G        0      0        2 
   8   chr8_5808862   Sample    A    G        0      0        2 
   8   chr8_5812605     AAsi    T    C        0      0        2 
   8   chr8_5812605     AKia    T    C        0      0        2 
   8   chr8_5812605     AOna    T    C        0      0        2 
   8   chr8_5812605     ASom    T    C        0      0        2 
   8   chr8_5812605     HCab    T    C        0      0        2 
   8   chr8_5812605     HPrz    T    C        1      2        2 
   8   chr8_5812605     ZBoe    T    C        0      0        2 
   8   chr8_5812605     ZGre    T    C        0      0        2 
   8   chr8_5812605     ZHar    T    C        0      0        2 
   8   chr8_5812605   Sample    T    C        1      2        2 
   8   chr8_5816391     AAsi    T    C        0      0        2 
   8   chr8_5816391     AKia    T    C        0      0        2 
   8   chr8_5816391     AOna    T    C        0      0        2 
   8   chr8_5816391     ASom    T    C        0      0        2 
   8   chr8_5816391     HCab    T    C        0      0        2 
   8   chr8_5816391     HPrz    T    C        0      0        2 
   8   chr8_5816391     ZBoe    T    C        0      0        2 
   8   chr8_5816391     ZGre    T    C      0.5      1        2 
   8   chr8_5816391     ZHar    T    C        0      0        2 
   8   chr8_5816391   Sample    T    C        0      0        2 
   8   chr8_5833115     AAsi    A    G        0      0        2 
   8   chr8_5833115     AKia    A    G        0      0        2 
   8   chr8_5833115     AOna    A    G        0      0        2 
   8   chr8_5833115     ASom    A    G        0      0        2 
   8   chr8_5833115     HCab    A    G        0      0        2 
   8   chr8_5833115     HPrz    A    G        1      2        2 
   8   chr8_5833115     ZBoe    A    G        0      0        2 
   8   chr8_5833115     ZGre    A    G        0      0        2 
   8   chr8_5833115     ZHar    A    G        0      0        2 
   8   chr8_5833115   Sample    A    G        0      0        2 
   8   chr8_5839366     AAsi    T    C        0      0        2 
   8   chr8_5839366     AKia    T    C        0      0        2 
   8   chr8_5839366     AOna    T    C        0      0        2 
   8   chr8_5839366     ASom    T    C        0      0        2 
   8   chr8_5839366     HCab    T    C        0      0        2 
   8   chr8_5839366     HPrz    T    C        0      0        2 
   8   chr8_5839366     ZBoe    T    C        0      0        2 
   8   chr8_5839366     ZGre    T    C        1      2        2 
   8   chr8_5839366     ZHar    T    C        0      0        2 
   8   chr8_5839366   Sample    T    C        0      0        2 
   8   chr8_5842043     AAsi    C    A        0      0        2 
   8   chr8_5842043     AKia    C    A        0      0        2 
   8   chr8_5842043     AOna    C    A        0      0        2 
   8   chr8_5842043     ASom    C    A        0      0        2 
   8   chr8_5842043     HCab    C    A        1      2        2 
   8   chr8_5842043     HPrz    C    A        1      2        2 
   8   chr8_5842043     ZBoe    C    A        0      0        2 
   8   chr8_5842043     ZGre    C    A        0      0        2 
   8   chr8_5842043     ZHar    C    A        0      0        2 
   8   chr8_5842043   Sample    C    A        0      0        2 
   8   chr8_5845233     AAsi    C    G        0      0        2 
   8   chr8_5845233     AKia    C    G        1      2        2 
   8   chr8_5845233     AOna    C    G        1      2        2 
   8   chr8_5845233     ASom    C    G        0      0        2 
   8   chr8_5845233     HCab    C    G        0      0        2 
   8   chr8_5845233     HPrz    C    G        0      0        2 
   8   chr8_5845233     ZBoe    C    G        0      0        2 
   8   chr8_5845233     ZGre    C    G        0      0        2 
   8   chr8_5845233     ZHar    C    G        0      0        2 
   8   chr8_5845233   Sample    C    G        0      0        2 
   8   chr8_5847610     AAsi    T    A        0      0        2 
   8   chr8_5847610     AKia    T    A        0      0        2 
   8   chr8_5847610     AOna    T    A        0      0        2 
   8   chr8_5847610     ASom    T    A        0      0        2 
   8   chr8_5847610     HCab    T    A        1      2        2 
   8   chr8_5847610     HPrz    T    A        1      2        2 
   8   chr8_5847610     ZBoe    T    A        0      0        2 
   8   chr8_5847610     ZGre    T    A        0      0        2 
   8   chr8_5847610     ZHar    T    A        0      0        2 
   8   chr8_5847610   Sample    T    A        0      0        2 
   8   chr8_5848387     AAsi    C    T        0      0        2 
   8   chr8_5848387     AKia    C    T        0      0        2 
   8   chr8_5848387     AOna    C    T      0.5      1        2 
   8   chr8_5848387     ASom    C    T        0      0        2 
   8   chr8_5848387     HCab    C    T        0      0        2 
   8   chr8_5848387     HPrz    C    T        0      0        2 
   8   chr8_5848387     ZBoe    C    T        0      0        2 
   8   chr8_5848387     ZGre    C    T        0      0        2 
   8   chr8_5848387     ZHar    C    T        0      0        2 
   8   chr8_5848387   Sample    C    T        0      0        2 
   8   chr8_5854653     AAsi    A    G        0      0        2 
   8   chr8_5854653     AKia    A    G        0      0        2 
   8   chr8_5854653     AOna    A    G        0      0        2 
   8   chr8_5854653     ASom    A    G        0      0        2 
   8   chr8_5854653     HCab    A    G        0      0        2 
   8   chr8_5854653     HPrz    A    G        0      0        2 
   8   chr8_5854653     ZBoe    A    G        0      0        2 
   8   chr8_5854653     ZGre    A    G        0      0        2 
   8   chr8_5854653     ZHar    A    G        1      2        2 
   8   chr8_5854653   Sample    A    G        0      0        2 
   8   chr8_5878486     AAsi    A    G        0      0        2 
   8   chr8_5878486     AKia    A    G      0.5      1        2 
   8   chr8_5878486     AOna    A    G        0      0        2 
   8   chr8_5878486     ASom    A    G        0      0        2 
   8   chr8_5878486     HCab    A    G        0      0        2 
   8   chr8_5878486     HPrz    A    G        0      0        2 
   8   chr8_5878486     ZBoe    A    G        0      0        2 
   8   chr8_5878486     ZGre    A    G        0      0        2 
   8   chr8_5878486     ZHar    A    G        0      0        2 
   8   chr8_5878486   Sample    A    G        0      0        2 
   8   chr8_5880219     AAsi    T    C        0      0        2 
   8   chr8_5880219     AKia    T    C        0      0        2 
   8   chr8_5880219     AOna    T    C      0.5      1        2 
   8   chr8_5880219     ASom    T    C        0      0        2 
   8   chr8_5880219     HCab    T    C        0      0        2 
   8   chr8_5880219     HPrz    T    C        0      0        2 
   8   chr8_5880219     ZBoe    T    C        0      0        2 
   8   chr8_5880219     ZGre    T    C        0      0        2 
   8   chr8_5880219     ZHar    T    C        0      0        2 
   8   chr8_5880219   Sample    T    C        0      0        2 
   8   chr8_5880220     AAsi    T    C        0      0        2 
   8   chr8_5880220     AKia    T    C        0      0        2 
   8   chr8_5880220     AOna    T    C      0.5      1        2 
   8   chr8_5880220     ASom    T    C        0      0        2 
   8   chr8_5880220     HCab    T    C        0      0        2 
   8   chr8_5880220     HPrz    T    C        0      0        2 
   8   chr8_5880220     ZBoe    T    C        0      0        2 
   8   chr8_5880220     ZGre    T    C        0      0        2 
   8   chr8_5880220     ZHar    T    C        0      0        2 
   8   chr8_5880220   Sample    T    C        0      0        2 
   8   chr8_5884217     AAsi    A    G        0      0        2 
   8   chr8_5884217     AKia    A    G        0      0        2 
   8   chr8_5884217     AOna    A    G        0      0        2 
   8   chr8_5884217     ASom    A    G        0      0        2 
   8   chr8_5884217     HCab    A    G        0      0        2 
   8   chr8_5884217     HPrz    A    G        0      0        2 
   8   chr8_5884217     ZBoe    A    G        0      0        2 
   8   chr8_5884217     ZGre    A    G        1      2        2 
   8   chr8_5884217     ZHar    A    G        0      0        2 
   8   chr8_5884217   Sample    A    G        0      0        2 
   8   chr8_5886562     AAsi    C    T        0      0        2 
   8   chr8_5886562     AKia    C    T        0      0        2 
   8   chr8_5886562     AOna    C    T        0      0        2 
   8   chr8_5886562     ASom    C    T        0      0        2 
   8   chr8_5886562     HCab    C    T        1      2        2 
   8   chr8_5886562     HPrz    C    T        1      2        2 
   8   chr8_5886562     ZBoe    C    T        0      0        2 
   8   chr8_5886562     ZGre    C    T        0      0        2 
   8   chr8_5886562     ZHar    C    T        0      0        2 
   8   chr8_5886562   Sample    C    T        0      0        2 
   8   chr8_5886593     AAsi    C    T        0      0        2 
   8   chr8_5886593     AKia    C    T        0      0        2 
   8   chr8_5886593     AOna    C    T        0      0        2 
   8   chr8_5886593     ASom    C    T        0      0        2 
   8   chr8_5886593     HCab    C    T        0      0        2 
   8   chr8_5886593     HPrz    C    T        0      0        2 
   8   chr8_5886593     ZBoe    C    T        0      0        2 
   8   chr8_5886593     ZGre    C    T        1      2        2 
   8   chr8_5886593     ZHar    C    T        0      0        2 
   8   chr8_5886593   Sample    C    T        0      0        2 
   8   chr8_5901211     AAsi    A    C        0      0        2 
   8   chr8_5901211     AKia    A    C        0      0        2 
   8   chr8_5901211     AOna    A    C        0      0        2 
   8   chr8_5901211     ASom    A    C        0      0        2 
   8   chr8_5901211     HCab    A    C        1      2        2 
   8   chr8_5901211     HPrz    A    C        1      2        2 
   8   chr8_5901211     ZBoe    A    C        0      0        2 
   8   chr8_5901211     ZGre    A    C        0      0        2 
   8   chr8_5901211     ZHar    A    C        0      0        2 
   8   chr8_5901211   Sample    A    C        0      0        2 
   8   chr8_5903435     AAsi    G    C        0      0        2 
   8   chr8_5903435     AKia    G    C        1      2        2 
   8   chr8_5903435     AOna    G    C        0      0        2 
   8   chr8_5903435     ASom    G    C        0      0        2 
   8   chr8_5903435     HCab    G    C        0      0        2 
   8   chr8_5903435     HPrz    G    C        0      0        2 
   8   chr8_5903435     ZBoe    G    C        0      0        2 
   8   chr8_5903435     ZGre    G    C        0      0        2 
   8   chr8_5903435     ZHar    G    C        0      0        2 
   8   chr8_5903435   Sample    G    C        0      0        2 
   8   chr8_5903786     AAsi    T    G      0.5      1        2 
   8   chr8_5903786     AKia    T    G        0      0        2 
   8   chr8_5903786     AOna    T    G        0      0        2 
   8   chr8_5903786     ASom    T    G        1      2        2 
   8   chr8_5903786     HCab    T    G        0      0        2 
   8   chr8_5903786     HPrz    T    G        0      0        2 
   8   chr8_5903786     ZBoe    T    G        0      0        2 
   8   chr8_5903786     ZGre    T    G        0      0        2 
   8   chr8_5903786     ZHar    T    G        0      0        2 
   8   chr8_5903786   Sample    T    G        0      0        2 
   8   chr8_5906506     AAsi    T    C        0      0        2 
   8   chr8_5906506     AKia    T    C        0      0        2 
   8   chr8_5906506     AOna    T    C      0.5      1        2 
   8   chr8_5906506     ASom    T    C        0      0        2 
   8   chr8_5906506     HCab    T    C        0      0        2 
   8   chr8_5906506     HPrz    T    C        0      0        2 
   8   chr8_5906506     ZBoe    T    C        0      0        2 
   8   chr8_5906506     ZGre    T    C        0      0        2 
   8   chr8_5906506     ZHar    T    C        0      0        2 
   8   chr8_5906506   Sample    T    C        0      0        2 
   8   chr8_5921130     AAsi    A    G        0      0        2 
   8   chr8_5921130     AKia    A    G        0      0        2 
   8   chr8_5921130     AOna    A    G        0      0        2 
   8   chr8_5921130     ASom    A    G        1      2        2 
   8   chr8_5921130     HCab    A    G        0      0        2 
   8   chr8_5921130     HPrz    A    G        0      0        2 
   8   chr8_5921130     ZBoe    A    G        0      0        2 
   8   chr8_5921130     ZGre    A    G        0      0        2 
   8   chr8_5921130     ZHar    A    G        0      0        2 
   8   chr8_5921130   Sample    A    G        0      0        2 
   8   chr8_5930766     AAsi    G    C        0      0        2 
   8   chr8_5930766     AKia    G    C        1      2        2 
   8   chr8_5930766     AOna    G    C        1      2        2 
   8   chr8_5930766     ASom    G    C        0      0        2 
   8   chr8_5930766     HCab    G    C        0      0        2 
   8   chr8_5930766     HPrz    G    C        0      0        2 
   8   chr8_5930766     ZBoe    G    C        0      0        2 
   8   chr8_5930766     ZGre    G    C        0      0        2 
   8   chr8_5930766     ZHar    G    C        0      0        2 
   8   chr8_5930766   Sample    G    C        0      0        2 
   8   chr8_5935618     AAsi    T    C        0      0        2 
   8   chr8_5935618     AKia    T    C        0      0        2 
   8   chr8_5935618     AOna    T    C        0      0        2 
   8   chr8_5935618     ASom    T    C        0      0        2 
   8   chr8_5935618     HCab    T    C        0      0        2 
   8   chr8_5935618     HPrz    T    C        0      0        2 
   8   chr8_5935618     ZBoe    T    C        0      0        2 
   8   chr8_5935618     ZGre    T    C      0.5      1        2 
   8   chr8_5935618     ZHar    T    C        0      0        2 
   8   chr8_5935618   Sample    T    C        0      0        2 
   8   chr8_5938541     AAsi    A    G        0      0        2 
   8   chr8_5938541     AKia    A    G        0      0        2 
   8   chr8_5938541     AOna    A    G        0      0        2 
   8   chr8_5938541     ASom    A    G        0      0        2 
   8   chr8_5938541     HCab    A    G        0      0        2 
   8   chr8_5938541     HPrz    A    G        0      0        2 
   8   chr8_5938541     ZBoe    A    G      0.5      1        2 
   8   chr8_5938541     ZGre    A    G        0      0        2 
   8   chr8_5938541     ZHar    A    G        0      0        2 
   8   chr8_5938541   Sample    A    G        0      0        2 
   8   chr8_5939975     AAsi    G    C        0      0        2 
   8   chr8_5939975     AKia    G    C        0      0        2 
   8   chr8_5939975     AOna    G    C        0      0        2 
   8   chr8_5939975     ASom    G    C        0      0        2 
   8   chr8_5939975     HCab    G    C        1      2        2 
   8   chr8_5939975     HPrz    G    C        1      2        2 
   8   chr8_5939975     ZBoe    G    C        0      0        2 
   8   chr8_5939975     ZGre    G    C        0      0        2 
   8   chr8_5939975     ZHar    G    C        0      0        2 
   8   chr8_5939975   Sample    G    C        0      0        2 
   8   chr8_5948771     AAsi    G    A        0      0        2 
   8   chr8_5948771     AKia    G    A        0      0        2 
   8   chr8_5948771     AOna    G    A        0      0        2 
   8   chr8_5948771     ASom    G    A        0      0        2 
   8   chr8_5948771     HCab    G    A        1      2        2 
   8   chr8_5948771     HPrz    G    A        1      2        2 
   8   chr8_5948771     ZBoe    G    A        0      0        2 
   8   chr8_5948771     ZGre    G    A        0      0        2 
   8   chr8_5948771     ZHar    G    A        0      0        2 
   8   chr8_5948771   Sample    G    A        0      0        2 
   8   chr8_5953246     AAsi    T    C        0      0        2 
   8   chr8_5953246     AKia    T    C        1      2        2 
   8   chr8_5953246     AOna    T    C        0      0        2 
   8   chr8_5953246     ASom    T    C        0      0        2 
   8   chr8_5953246     HCab    T    C        0      0        2 
   8   chr8_5953246     HPrz    T    C        0      0        2 
   8   chr8_5953246     ZBoe    T    C        0      0        2 
   8   chr8_5953246     ZGre    T    C        0      0        2 
   8   chr8_5953246     ZHar    T    C        0      0        2 
   8   chr8_5953246   Sample    T    C        0      0        2 
   8   chr8_5954786     AAsi    C    T        0      0        2 
   8   chr8_5954786     AKia    C    T        0      0        2 
   8   chr8_5954786     AOna    C    T        0      0        2 
   8   chr8_5954786     ASom    C    T        0      0        2 
   8   chr8_5954786     HCab    C    T        1      2        2 
   8   chr8_5954786     HPrz    C    T        1      2        2 
   8   chr8_5954786     ZBoe    C    T        0      0        2 
   8   chr8_5954786     ZGre    C    T        0      0        2 
   8   chr8_5954786     ZHar    C    T        0      0        2 
   8   chr8_5954786   Sample    C    T        0      0        2 
   8   chr8_5966360     AAsi    A    G        0      0        2 
   8   chr8_5966360     AKia    A    G        0      0        2 
   8   chr8_5966360     AOna    A    G        0      0        2 
   8   chr8_5966360     ASom    A    G        0      0        2 
   8   chr8_5966360     HCab    A    G        1      2        2 
   8   chr8_5966360     HPrz    A    G        1      2        2 
   8   chr8_5966360     ZBoe    A    G        0      0        2 
   8   chr8_5966360     ZGre    A    G        0      0        2 
   8   chr8_5966360     ZHar    A    G        0      0        2 
   8   chr8_5966360   Sample    A    G        0      0        2 
   8   chr8_5966370     AAsi    C    T        0      0        2 
   8   chr8_5966370     AKia    C    T        0      0        2 
   8   chr8_5966370     AOna    C    T        0      0        2 
   8   chr8_5966370     ASom    C    T        0      0        2 
   8   chr8_5966370     HCab    C    T        1      2        2 
   8   chr8_5966370     HPrz    C    T        1      2        2 
   8   chr8_5966370     ZBoe    C    T        0      0        2 
   8   chr8_5966370     ZGre    C    T        0      0        2 
   8   chr8_5966370     ZHar    C    T        0      0        2 
   8   chr8_5966370   Sample    C    T        0      0        2 
   8   chr8_5970853     AAsi    A    G        0      0        2 
   8   chr8_5970853     AKia    A    G        0      0        2 
   8   chr8_5970853     AOna    A    G        0      0        2 
   8   chr8_5970853     ASom    A    G        0      0        2 
   8   chr8_5970853     HCab    A    G        0      0        2 
   8   chr8_5970853     HPrz    A    G        0      0        2 
   8   chr8_5970853     ZBoe    A    G      0.5      1        2 
   8   chr8_5970853     ZGre    A    G        0      0        2 
   8   chr8_5970853     ZHar    A    G        0      0        2 
   8   chr8_5970853   Sample    A    G        0      0        2 
   8   chr8_5975205     AAsi    A    G        0      0        2 
   8   chr8_5975205     AKia    A    G        0      0        2 
   8   chr8_5975205     AOna    A    G        0      0        2 
   8   chr8_5975205     ASom    A    G        0      0        2 
   8   chr8_5975205     HCab    A    G        0      0        2 
   8   chr8_5975205     HPrz    A    G        0      0        2 
   8   chr8_5975205     ZBoe    A    G        0      0        2 
   8   chr8_5975205     ZGre    A    G        0      0        2 
   8   chr8_5975205     ZHar    A    G        1      2        2 
   8   chr8_5975205   Sample    A    G        0      0        2 
   8   chr8_5983737     AAsi    T    C        0      0        2 
   8   chr8_5983737     AKia    T    C        0      0        2 
   8   chr8_5983737     AOna    T    C        0      0        2 
   8   chr8_5983737     ASom    T    C        0      0        2 
   8   chr8_5983737     HCab    T    C        1      2        2 
   8   chr8_5983737     HPrz    T    C        1      2        2 
   8   chr8_5983737     ZBoe    T    C        0      0        2 
   8   chr8_5983737     ZGre    T    C        0      0        2 
   8   chr8_5983737     ZHar    T    C        0      0        2 
   8   chr8_5983737   Sample    T    C        0      0        2 
   8   chr8_5987115     AAsi    A    G        0      0        2 
   8   chr8_5987115     AKia    A    G        0      0        2 
   8   chr8_5987115     AOna    A    G        0      0        2 
   8   chr8_5987115     ASom    A    G        0      0        2 
   8   chr8_5987115     HCab    A    G        0      0        2 
   8   chr8_5987115     HPrz    A    G        0      0        2 
   8   chr8_5987115     ZBoe    A    G        0      0        2 
   8   chr8_5987115     ZGre    A    G        0      0        2 
   8   chr8_5987115     ZHar    A    G        1      2        2 
   8   chr8_5987115   Sample    A    G        0      0        2 
   8   chr8_5989788     AAsi    G    A        1      2        2 
   8   chr8_5989788     AKia    G    A        0      0        2 
   8   chr8_5989788     AOna    G    A        0      0        2 
   8   chr8_5989788     ASom    G    A        1      2        2 
   8   chr8_5989788     HCab    G    A        0      0        2 
   8   chr8_5989788     HPrz    G    A        0      0        2 
   8   chr8_5989788     ZBoe    G    A        0      0        2 
   8   chr8_5989788     ZGre    G    A        0      0        2 
   8   chr8_5989788     ZHar    G    A        0      0        2 
   8   chr8_5989788   Sample    G    A        1      2        2 
   8   chr8_5994683     AAsi    G    A        0      0        2 
   8   chr8_5994683     AKia    G    A        0      0        2 
   8   chr8_5994683     AOna    G    A        0      0        2 
   8   chr8_5994683     ASom    G    A        0      0        2 
   8   chr8_5994683     HCab    G    A      0.5      1        2 
   8   chr8_5994683     HPrz    G    A        0      0        2 
   8   chr8_5994683     ZBoe    G    A        0      0        2 
   8   chr8_5994683     ZGre    G    A        0      0        2 
   8   chr8_5994683     ZHar    G    A        0      0        2 
   8   chr8_5994683   Sample    G    A        0      0        2 
   8   chr8_6002737     AAsi    G    T        1      2        2 
   8   chr8_6002737     AKia    G    T        1      2        2 
   8   chr8_6002737     AOna    G    T        1      2        2 
   8   chr8_6002737     ASom    G    T        1      2        2 
   8   chr8_6002737     HCab    G    T        0      0        2 
   8   chr8_6002737     HPrz    G    T        0      0        2 
   8   chr8_6002737     ZBoe    G    T        0      0        2 
   8   chr8_6002737     ZGre    G    T        0      0        2 
   8   chr8_6002737     ZHar    G    T        0      0        2 
   8   chr8_6002737   Sample    G    T        1      2        2 
   8   chr8_6002774     AAsi    C    G        0      0        2 
   8   chr8_6002774     AKia    C    G        0      0        2 
   8   chr8_6002774     AOna    C    G        0      0        2 
   8   chr8_6002774     ASom    C    G        0      0        2 
   8   chr8_6002774     HCab    C    G        0      0        2 
   8   chr8_6002774     HPrz    C    G        0      0        2 
   8   chr8_6002774     ZBoe    C    G      0.5      1        2 
   8   chr8_6002774     ZGre    C    G        0      0        2 
   8   chr8_6002774     ZHar    C    G        0      0        2 
   8   chr8_6002774   Sample    C    G        0      0        2 
   8   chr8_6003688     AAsi    T    C        0      0        2 
   8   chr8_6003688     AKia    T    C        0      0        2 
   8   chr8_6003688     AOna    T    C        0      0        2 
   8   chr8_6003688     ASom    T    C        0      0        2 
   8   chr8_6003688     HCab    T    C        0      0        2 
   8   chr8_6003688     HPrz    T    C        0      0        2 
   8   chr8_6003688     ZBoe    T    C        0      0        2 
   8   chr8_6003688     ZGre    T    C        0      0        2 
   8   chr8_6003688     ZHar    T    C        1      2        2 
   8   chr8_6003688   Sample    T    C        0      0        2 
   8   chr8_6004928     AAsi    C    T        1      2        2 
   8   chr8_6004928     AKia    C    T        1      2        2 
   8   chr8_6004928     AOna    C    T        1      2        2 
   8   chr8_6004928     ASom    C    T        1      2        2 
   8   chr8_6004928     HCab    C    T        0      0        2 
   8   chr8_6004928     HPrz    C    T        0      0        2 
   8   chr8_6004928     ZBoe    C    T        0      0        2 
   8   chr8_6004928     ZGre    C    T        0      0        2 
   8   chr8_6004928     ZHar    C    T        0      0        2 
   8   chr8_6004928   Sample    C    T        1      2        2 
   8   chr8_6015385     AAsi    C    G        0      0        2 
   8   chr8_6015385     AKia    C    G        0      0        2 
   8   chr8_6015385     AOna    C    G        0      0        2 
   8   chr8_6015385     ASom    C    G        0      0        2 
   8   chr8_6015385     HCab    C    G        0      0        2 
   8   chr8_6015385     HPrz    C    G        0      0        2 
   8   chr8_6015385     ZBoe    C    G        1      2        2 
   8   chr8_6015385     ZGre    C    G        1      2        2 
   8   chr8_6015385     ZHar    C    G        1      2        2 
   8   chr8_6015385   Sample    C    G        0      0        2 
   8   chr8_6015595     AAsi    C    G        0      0        2 
   8   chr8_6015595     AKia    C    G        0      0        2 
   8   chr8_6015595     AOna    C    G        0      0        2 
   8   chr8_6015595     ASom    C    G        0      0        2 
   8   chr8_6015595     HCab    C    G        1      2        2 
   8   chr8_6015595     HPrz    C    G        1      2        2 
   8   chr8_6015595     ZBoe    C    G        0      0        2 
   8   chr8_6015595     ZGre    C    G        0      0        2 
   8   chr8_6015595     ZHar    C    G        0      0        2 
   8   chr8_6015595   Sample    C    G        0      0        2 
   8   chr8_6019074     AAsi    A    G        0      0        2 
   8   chr8_6019074     AKia    A    G        0      0        2 
   8   chr8_6019074     AOna    A    G        0      0        2 
   8   chr8_6019074     ASom    A    G        0      0        2 
   8   chr8_6019074     HCab    A    G        0      0        2 
   8   chr8_6019074     HPrz    A    G        0      0        2 
   8   chr8_6019074     ZBoe    A    G        1      2        2 
   8   chr8_6019074     ZGre    A    G        1      2        2 
   8   chr8_6019074     ZHar    A    G        1      2        2 
   8   chr8_6019074   Sample    A    G        0      0        2 
   8   chr8_6021750     AAsi    G    A        0      0        2 
   8   chr8_6021750     AKia    G    A        0      0        2 
   8   chr8_6021750     AOna    G    A        0      0        2 
   8   chr8_6021750     ASom    G    A        0      0        2 
   8   chr8_6021750     HCab    G    A        0      0        2 
   8   chr8_6021750     HPrz    G    A        0      0        2 
   8   chr8_6021750     ZBoe    G    A      0.5      1        2 
   8   chr8_6021750     ZGre    G    A        0      0        2 
   8   chr8_6021750     ZHar    G    A        0      0        2 
   8   chr8_6021750   Sample    G    A        0      0        2 
   8   chr8_6024628     AAsi    A    G      0.5      1        2 
   8   chr8_6024628     AKia    A    G        0      0        2 
   8   chr8_6024628     AOna    A    G        0      0        2 
   8   chr8_6024628     ASom    A    G        0      0        2 
   8   chr8_6024628     HCab    A    G        0      0        2 
   8   chr8_6024628     HPrz    A    G        0      0        2 
   8   chr8_6024628     ZBoe    A    G        0      0        2 
   8   chr8_6024628     ZGre    A    G        0      0        2 
   8   chr8_6024628     ZHar    A    G        0      0        2 
   8   chr8_6024628   Sample    A    G        0      0        2 
   8   chr8_6030181     AAsi    A    G        0      0        2 
   8   chr8_6030181     AKia    A    G        0      0        2 
   8   chr8_6030181     AOna    A    G        0      0        2 
   8   chr8_6030181     ASom    A    G        0      0        2 
   8   chr8_6030181     HCab    A    G        1      2        2 
   8   chr8_6030181     HPrz    A    G        1      2        2 
   8   chr8_6030181     ZBoe    A    G        0      0        2 
   8   chr8_6030181     ZGre    A    G        0      0        2 
   8   chr8_6030181     ZHar    A    G        0      0        2 
   8   chr8_6030181   Sample    A    G        0      0        2 
   8   chr8_6030736     AAsi    A    T        1      2        2 
   8   chr8_6030736     AKia    A    T        1      2        2 
   8   chr8_6030736     AOna    A    T        1      2        2 
   8   chr8_6030736     ASom    A    T        1      2        2 
   8   chr8_6030736     HCab    A    T        0      0        2 
   8   chr8_6030736     HPrz    A    T        0      0        2 
   8   chr8_6030736     ZBoe    A    T        0      0        2 
   8   chr8_6030736     ZGre    A    T        0      0        2 
   8   chr8_6030736     ZHar    A    T        0      0        2 
   8   chr8_6030736   Sample    A    T        1      2        2 
   8   chr8_6031446     AAsi    T    C        0      0        2 
   8   chr8_6031446     AKia    T    C        0      0        2 
   8   chr8_6031446     AOna    T    C        0      0        2 
   8   chr8_6031446     ASom    T    C        0      0        2 
   8   chr8_6031446     HCab    T    C        0      0        2 
   8   chr8_6031446     HPrz    T    C        0      0        2 
   8   chr8_6031446     ZBoe    T    C      0.5      1        2 
   8   chr8_6031446     ZGre    T    C        0      0        2 
   8   chr8_6031446     ZHar    T    C        0      0        2 
   8   chr8_6031446   Sample    T    C        0      0        2 
   8   chr8_6035225     AAsi    A    G        0      0        2 
   8   chr8_6035225     AKia    A    G        0      0        2 
   8   chr8_6035225     AOna    A    G        0      0        2 
   8   chr8_6035225     ASom    A    G        0      0        2 
   8   chr8_6035225     HCab    A    G        1      2        2 
   8   chr8_6035225     HPrz    A    G        1      2        2 
   8   chr8_6035225     ZBoe    A    G        0      0        2 
   8   chr8_6035225     ZGre    A    G        0      0        2 
   8   chr8_6035225     ZHar    A    G        0      0        2 
   8   chr8_6035225   Sample    A    G        0      0        2 
   8   chr8_6041142     AAsi    A    G        0      0        2 
   8   chr8_6041142     AKia    A    G        0      0        2 
   8   chr8_6041142     AOna    A    G        0      0        2 
   8   chr8_6041142     ASom    A    G        0      0        2 
   8   chr8_6041142     HCab    A    G        0      0        2 
   8   chr8_6041142     HPrz    A    G        0      0        2 
   8   chr8_6041142     ZBoe    A    G        0      0        2 
   8   chr8_6041142     ZGre    A    G        0      0        2 
   8   chr8_6041142     ZHar    A    G        1      2        2 
   8   chr8_6041142   Sample    A    G        0      0        2 
   8   chr8_6046372     AAsi    G    A        0      0        2 
   8   chr8_6046372     AKia    G    A        0      0        2 
   8   chr8_6046372     AOna    G    A        0      0        2 
   8   chr8_6046372     ASom    G    A        0      0        2 
   8   chr8_6046372     HCab    G    A        0      0        2 
   8   chr8_6046372     HPrz    G    A      0.5      1        2 
   8   chr8_6046372     ZBoe    G    A        0      0        2 
   8   chr8_6046372     ZGre    G    A        0      0        2 
   8   chr8_6046372     ZHar    G    A        0      0        2 
   8   chr8_6046372   Sample    G    A        0      0        2 
   8   chr8_6050115     AAsi    A    C        0      0        2 
   8   chr8_6050115     AKia    A    C        0      0        2 
   8   chr8_6050115     AOna    A    C        0      0        2 
   8   chr8_6050115     ASom    A    C        0      0        2 
   8   chr8_6050115     HCab    A    C        0      0        2 
   8   chr8_6050115     HPrz    A    C        0      0        2 
   8   chr8_6050115     ZBoe    A    C        1      2        2 
   8   chr8_6050115     ZGre    A    C        0      0        2 
   8   chr8_6050115     ZHar    A    C        0      0        2 
   8   chr8_6050115   Sample    A    C        0      0        2 
   8   chr8_6060206     AAsi    A    T        0      0        2 
   8   chr8_6060206     AKia    A    T        1      2        2 
   8   chr8_6060206     AOna    A    T      0.5      1        2 
   8   chr8_6060206     ASom    A    T        0      0        2 
   8   chr8_6060206     HCab    A    T        0      0        2 
   8   chr8_6060206     HPrz    A    T        0      0        2 
   8   chr8_6060206     ZBoe    A    T        0      0        2 
   8   chr8_6060206     ZGre    A    T        0      0        2 
   8   chr8_6060206     ZHar    A    T        0      0        2 
   8   chr8_6060206   Sample    A    T        0      0        2 
   8   chr8_6060386     AAsi    A    G        0      0        2 
   8   chr8_6060386     AKia    A    G        0      0        2 
   8   chr8_6060386     AOna    A    G        0      0        2 
   8   chr8_6060386     ASom    A    G        0      0        2 
   8   chr8_6060386     HCab    A    G        0      0        2 
   8   chr8_6060386     HPrz    A    G        0      0        2 
   8   chr8_6060386     ZBoe    A    G      0.5      1        2 
   8   chr8_6060386     ZGre    A    G        0      0        2 
   8   chr8_6060386     ZHar    A    G        0      0        2 
   8   chr8_6060386   Sample    A    G        0      0        2 
   8   chr8_6060967     AAsi    G    A        1      2        2 
   8   chr8_6060967     AKia    G    A        0      0        2 
   8   chr8_6060967     AOna    G    A        0      0        2 
   8   chr8_6060967     ASom    G    A        0      0        2 
   8   chr8_6060967     HCab    G    A        0      0        2 
   8   chr8_6060967     HPrz    G    A        0      0        2 
   8   chr8_6060967     ZBoe    G    A        0      0        2 
   8   chr8_6060967     ZGre    G    A        0      0        2 
   8   chr8_6060967     ZHar    G    A        0      0        2 
   8   chr8_6060967   Sample    G    A        1      2        2 
   8   chr8_6061439     AAsi    A    G        0      0        2 
   8   chr8_6061439     AKia    A    G        0      0        2 
   8   chr8_6061439     AOna    A    G        0      0        2 
   8   chr8_6061439     ASom    A    G        0      0        2 
   8   chr8_6061439     HCab    A    G        1      2        2 
   8   chr8_6061439     HPrz    A    G        1      2        2 
   8   chr8_6061439     ZBoe    A    G        0      0        2 
   8   chr8_6061439     ZGre    A    G        0      0        2 
   8   chr8_6061439     ZHar    A    G        0      0        2 
   8   chr8_6061439   Sample    A    G        0      0        2 
   8   chr8_6061924     AAsi    T    A        0      0        2 
   8   chr8_6061924     AKia    T    A        0      0        2 
   8   chr8_6061924     AOna    T    A        0      0        2 
   8   chr8_6061924     ASom    T    A        0      0        2 
   8   chr8_6061924     HCab    T    A        0      0        2 
   8   chr8_6061924     HPrz    T    A        0      0        2 
   8   chr8_6061924     ZBoe    T    A      0.5      1        2 
   8   chr8_6061924     ZGre    T    A        0      0        2 
   8   chr8_6061924     ZHar    T    A        0      0        2 
   8   chr8_6061924   Sample    T    A        0      0        2 
   8   chr8_6062617     AAsi    A    G        0      0        2 
   8   chr8_6062617     AKia    A    G        0      0        2 
   8   chr8_6062617     AOna    A    G        0      0        2 
   8   chr8_6062617     ASom    A    G        0      0        2 
   8   chr8_6062617     HCab    A    G        0      0        2 
   8   chr8_6062617     HPrz    A    G        0      0        2 
   8   chr8_6062617     ZBoe    A    G        1      2        2 
   8   chr8_6062617     ZGre    A    G        1      2        2 
   8   chr8_6062617     ZHar    A    G        1      2        2 
   8   chr8_6062617   Sample    A    G        0      0        2 
   8   chr8_6073967     AAsi    G    A        0      0        2 
   8   chr8_6073967     AKia    G    A        0      0        2 
   8   chr8_6073967     AOna    G    A        0      0        2 
   8   chr8_6073967     ASom    G    A        0      0        2 
   8   chr8_6073967     HCab    G    A        0      0        2 
   8   chr8_6073967     HPrz    G    A      0.5      1        2 
   8   chr8_6073967     ZBoe    G    A        0      0        2 
   8   chr8_6073967     ZGre    G    A        0      0        2 
   8   chr8_6073967     ZHar    G    A        0      0        2 
   8   chr8_6073967   Sample    G    A        0      0        2 
   8   chr8_6077504     AAsi    C    A        0      0        2 
   8   chr8_6077504     AKia    C    A        0      0        2 
   8   chr8_6077504     AOna    C    A        0      0        2 
   8   chr8_6077504     ASom    C    A        0      0        2 
   8   chr8_6077504     HCab    C    A      0.5      1        2 
   8   chr8_6077504     HPrz    C    A        0      0        2 
   8   chr8_6077504     ZBoe    C    A        0      0        2 
   8   chr8_6077504     ZGre    C    A        0      0        2 
   8   chr8_6077504     ZHar    C    A        0      0        2 
   8   chr8_6077504   Sample    C    A        0      0        2 
   8   chr8_6077708     AAsi    A    G        0      0        2 
   8   chr8_6077708     AKia    A    G        0      0        2 
   8   chr8_6077708     AOna    A    G        0      0        2 
   8   chr8_6077708     ASom    A    G        0      0        2 
   8   chr8_6077708     HCab    A    G        1      2        2 
   8   chr8_6077708     HPrz    A    G        1      2        2 
   8   chr8_6077708     ZBoe    A    G        0      0        2 
   8   chr8_6077708     ZGre    A    G        0      0        2 
   8   chr8_6077708     ZHar    A    G        0      0        2 
   8   chr8_6077708   Sample    A    G        0      0        2 
   8   chr8_6091464     AAsi    T    C        0      0        2 
   8   chr8_6091464     AKia    T    C        0      0        2 
   8   chr8_6091464     AOna    T    C        0      0        2 
   8   chr8_6091464     ASom    T    C        0      0        2 
   8   chr8_6091464     HCab    T    C        0      0        2 
   8   chr8_6091464     HPrz    T    C      0.5      1        2 
   8   chr8_6091464     ZBoe    T    C        0      0        2 
   8   chr8_6091464     ZGre    T    C        0      0        2 
   8   chr8_6091464     ZHar    T    C        0      0        2 
   8   chr8_6091464   Sample    T    C        0      0        2 
   8   chr8_6092473     AAsi    A    G        0      0        2 
   8   chr8_6092473     AKia    A    G        0      0        2 
   8   chr8_6092473     AOna    A    G        0      0        2 
   8   chr8_6092473     ASom    A    G        0      0        2 
   8   chr8_6092473     HCab    A    G        1      2        2 
   8   chr8_6092473     HPrz    A    G        1      2        2 
   8   chr8_6092473     ZBoe    A    G        0      0        2 
   8   chr8_6092473     ZGre    A    G        0      0        2 
   8   chr8_6092473     ZHar    A    G        0      0        2 
   8   chr8_6092473   Sample    A    G        0      0        2 
   8   chr8_6100732     AAsi    A    G        0      0        2 
   8   chr8_6100732     AKia    A    G        0      0        2 
   8   chr8_6100732     AOna    A    G        0      0        2 
   8   chr8_6100732     ASom    A    G        0      0        2 
   8   chr8_6100732     HCab    A    G        0      0        2 
   8   chr8_6100732     HPrz    A    G        0      0        2 
   8   chr8_6100732     ZBoe    A    G        0      0        2 
   8   chr8_6100732     ZGre    A    G        0      0        2 
   8   chr8_6100732     ZHar    A    G        1      2        2 
   8   chr8_6100732   Sample    A    G        0      0        2 
   8   chr8_6101675     AAsi    G    A        1      2        2 
   8   chr8_6101675     AKia    G    A        0      0        2 
   8   chr8_6101675     AOna    G    A        0      0        2 
   8   chr8_6101675     ASom    G    A        0      0        2 
   8   chr8_6101675     HCab    G    A        0      0        2 
   8   chr8_6101675     HPrz    G    A        0      0        2 
   8   chr8_6101675     ZBoe    G    A        0      0        2 
   8   chr8_6101675     ZGre    G    A        0      0        2 
   8   chr8_6101675     ZHar    G    A        0      0        2 
   8   chr8_6101675   Sample    G    A        1      2        2 
   8   chr8_6101807     AAsi    A    G        0      0        2 
   8   chr8_6101807     AKia    A    G        0      0        2 
   8   chr8_6101807     AOna    A    G        0      0        2 
   8   chr8_6101807     ASom    A    G        0      0        2 
   8   chr8_6101807     HCab    A    G      0.5      1        2 
   8   chr8_6101807     HPrz    A    G      0.5      1        2 
   8   chr8_6101807     ZBoe    A    G        0      0        2 
   8   chr8_6101807     ZGre    A    G        0      0        2 
   8   chr8_6101807     ZHar    A    G        0      0        2 
   8   chr8_6101807   Sample    A    G        0      0        2 
   8   chr8_6102270     AAsi    T    C        0      0        2 
   8   chr8_6102270     AKia    T    C        0      0        2 
   8   chr8_6102270     AOna    T    C        0      0        2 
   8   chr8_6102270     ASom    T    C        0      0        2 
   8   chr8_6102270     HCab    T    C        0      0        2 
   8   chr8_6102270     HPrz    T    C        0      0        2 
   8   chr8_6102270     ZBoe    T    C      0.5      1        2 
   8   chr8_6102270     ZGre    T    C        0      0        2 
   8   chr8_6102270     ZHar    T    C        0      0        2 
   8   chr8_6102270   Sample    T    C        0      0        2 
   8   chr8_6104340     AAsi    C    T        0      0        2 
   8   chr8_6104340     AKia    C    T        0      0        2 
   8   chr8_6104340     AOna    C    T        0      0        2 
   8   chr8_6104340     ASom    C    T        0      0        2 
   8   chr8_6104340     HCab    C    T        0      0        2 
   8   chr8_6104340     HPrz    C    T        0      0        2 
   8   chr8_6104340     ZBoe    C    T        0      0        2 
   8   chr8_6104340     ZGre    C    T      0.5      1        2 
   8   chr8_6104340     ZHar    C    T        0      0        2 
   8   chr8_6104340   Sample    C    T        0      0        2 
   8   chr8_6107150     AAsi    C    T        0      0        2 
   8   chr8_6107150     AKia    C    T        0      0        2 
   8   chr8_6107150     AOna    C    T        0      0        2 
   8   chr8_6107150     ASom    C    T        0      0        2 
   8   chr8_6107150     HCab    C    T        1      2        2 
   8   chr8_6107150     HPrz    C    T        1      2        2 
   8   chr8_6107150     ZBoe    C    T        0      0        2 
   8   chr8_6107150     ZGre    C    T        0      0        2 
   8   chr8_6107150     ZHar    C    T        0      0        2 
   8   chr8_6107150   Sample    C    T        0      0        2 
   8   chr8_6109006     AAsi    A    G        0      0        2 
   8   chr8_6109006     AKia    A    G        0      0        2 
   8   chr8_6109006     AOna    A    G        0      0        2 
   8   chr8_6109006     ASom    A    G        1      2        2 
   8   chr8_6109006     HCab    A    G      0.5      1        2 
   8   chr8_6109006     HPrz    A    G        0      0        2 
   8   chr8_6109006     ZBoe    A    G        0      0        2 
   8   chr8_6109006     ZGre    A    G        0      0        2 
   8   chr8_6109006     ZHar    A    G        0      0        2 
   8   chr8_6109006   Sample    A    G        0      0        2 
   8   chr8_6109348     AAsi    T    C        0      0        2 
   8   chr8_6109348     AKia    T    C        0      0        2 
   8   chr8_6109348     AOna    T    C        0      0        2 
   8   chr8_6109348     ASom    T    C        0      0        2 
   8   chr8_6109348     HCab    T    C        1      2        2 
   8   chr8_6109348     HPrz    T    C        0      0        2 
   8   chr8_6109348     ZBoe    T    C        0      0        2 
   8   chr8_6109348     ZGre    T    C        0      0        2 
   8   chr8_6109348     ZHar    T    C        0      0        2 
   8   chr8_6109348   Sample    T    C        0      0        2 
   8   chr8_6113145     AAsi    A    C        0      0        2 
   8   chr8_6113145     AKia    A    C        0      0        2 
   8   chr8_6113145     AOna    A    C        1      2        2 
   8   chr8_6113145     ASom    A    C        0      0        2 
   8   chr8_6113145     HCab    A    C        0      0        2 
   8   chr8_6113145     HPrz    A    C        0      0        2 
   8   chr8_6113145     ZBoe    A    C        0      0        2 
   8   chr8_6113145     ZGre    A    C        0      0        2 
   8   chr8_6113145     ZHar    A    C        0      0        2 
   8   chr8_6113145   Sample    A    C        0      0        2 
   8   chr8_6115203     AAsi    A    T        0      0        2 
   8   chr8_6115203     AKia    A    T        0      0        2 
   8   chr8_6115203     AOna    A    T        0      0        2 
   8   chr8_6115203     ASom    A    T        0      0        2 
   8   chr8_6115203     HCab    A    T      0.5      1        2 
   8   chr8_6115203     HPrz    A    T      0.5      1        2 
   8   chr8_6115203     ZBoe    A    T        0      0        2 
   8   chr8_6115203     ZGre    A    T        0      0        2 
   8   chr8_6115203     ZHar    A    T        0      0        2 
   8   chr8_6115203   Sample    A    T        0      0        2 
   8   chr8_6116009     AAsi    A    G        0      0        2 
   8   chr8_6116009     AKia    A    G        0      0        2 
   8   chr8_6116009     AOna    A    G        0      0        2 
   8   chr8_6116009     ASom    A    G        0      0        2 
   8   chr8_6116009     HCab    A    G        0      0        2 
   8   chr8_6116009     HPrz    A    G        0      0        2 
   8   chr8_6116009     ZBoe    A    G      0.5      1        2 
   8   chr8_6116009     ZGre    A    G        0      0        2 
   8   chr8_6116009     ZHar    A    G        0      0        2 
   8   chr8_6116009   Sample    A    G        0      0        2 
   8   chr8_6118933     AAsi    C    G        0      0        2 
   8   chr8_6118933     AKia    C    G        0      0        2 
   8   chr8_6118933     AOna    C    G        0      0        2 
   8   chr8_6118933     ASom    C    G        0      0        2 
   8   chr8_6118933     HCab    C    G        1      2        2 
   8   chr8_6118933     HPrz    C    G        1      2        2 
   8   chr8_6118933     ZBoe    C    G        0      0        2 
   8   chr8_6118933     ZGre    C    G        0      0        2 
   8   chr8_6118933     ZHar    C    G        0      0        2 
   8   chr8_6118933   Sample    C    G        0      0        2 
   8   chr8_6119428     AAsi    T    C      0.5      1        2 
   8   chr8_6119428     AKia    T    C        0      0        2 
   8   chr8_6119428     AOna    T    C        0      0        2 
   8   chr8_6119428     ASom    T    C        0      0        2 
   8   chr8_6119428     HCab    T    C        0      0        2 
   8   chr8_6119428     HPrz    T    C        0      0        2 
   8   chr8_6119428     ZBoe    T    C        0      0        2 
   8   chr8_6119428     ZGre    T    C        0      0        2 
   8   chr8_6119428     ZHar    T    C        0      0        2 
   8   chr8_6119428   Sample    T    C        0      0        2 
   8   chr8_6121370     AAsi    G    C        0      0        2 
   8   chr8_6121370     AKia    G    C        0      0        2 
   8   chr8_6121370     AOna    G    C        0      0        2 
   8   chr8_6121370     ASom    G    C        0      0        2 
   8   chr8_6121370     HCab    G    C      0.5      1        2 
   8   chr8_6121370     HPrz    G    C      0.5      1        2 
   8   chr8_6121370     ZBoe    G    C        0      0        2 
   8   chr8_6121370     ZGre    G    C        0      0        2 
   8   chr8_6121370     ZHar    G    C        0      0        2 
   8   chr8_6121370   Sample    G    C        0      0        2 
   8   chr8_6136257     AAsi    C    T        0      0        2 
   8   chr8_6136257     AKia    C    T        0      0        2 
   8   chr8_6136257     AOna    C    T        0      0        2 
   8   chr8_6136257     ASom    C    T        0      0        2 
   8   chr8_6136257     HCab    C    T        1      2        2 
   8   chr8_6136257     HPrz    C    T        1      2        2 
   8   chr8_6136257     ZBoe    C    T        0      0        2 
   8   chr8_6136257     ZGre    C    T        0      0        2 
   8   chr8_6136257     ZHar    C    T        0      0        2 
   8   chr8_6136257   Sample    C    T        0      0        2 
   8   chr8_6145282     AAsi    T    G        0      0        2 
   8   chr8_6145282     AKia    T    G        0      0        2 
   8   chr8_6145282     AOna    T    G        0      0        2 
   8   chr8_6145282     ASom    T    G        0      0        2 
   8   chr8_6145282     HCab    T    G      0.5      1        2 
   8   chr8_6145282     HPrz    T    G        0      0        2 
   8   chr8_6145282     ZBoe    T    G        0      0        2 
   8   chr8_6145282     ZGre    T    G        0      0        2 
   8   chr8_6145282     ZHar    T    G        0      0        2 
   8   chr8_6145282   Sample    T    G        0      0        2 
   8   chr8_6152960     AAsi    A    G        0      0        2 
   8   chr8_6152960     AKia    A    G        0      0        2 
   8   chr8_6152960     AOna    A    G        0      0        2 
   8   chr8_6152960     ASom    A    G        0      0        2 
   8   chr8_6152960     HCab    A    G      0.5      1        2 
   8   chr8_6152960     HPrz    A    G      0.5      1        2 
   8   chr8_6152960     ZBoe    A    G        0      0        2 
   8   chr8_6152960     ZGre    A    G        0      0        2 
   8   chr8_6152960     ZHar    A    G        0      0        2 
   8   chr8_6152960   Sample    A    G        0      0        2 
   8   chr8_6156200     AAsi    T    C        0      0        2 
   8   chr8_6156200     AKia    T    C        0      0        2 
   8   chr8_6156200     AOna    T    C        0      0        2 
   8   chr8_6156200     ASom    T    C        0      0        2 
   8   chr8_6156200     HCab    T    C        1      2        2 
   8   chr8_6156200     HPrz    T    C        1      2        2 
   8   chr8_6156200     ZBoe    T    C        0      0        2 
   8   chr8_6156200     ZGre    T    C        0      0        2 
   8   chr8_6156200     ZHar    T    C        0      0        2 
   8   chr8_6156200   Sample    T    C        0      0        2 
   8   chr8_6166561     AAsi    C    G        0      0        2 
   8   chr8_6166561     AKia    C    G        0      0        2 
   8   chr8_6166561     AOna    C    G        0      0        2 
   8   chr8_6166561     ASom    C    G        0      0        2 
   8   chr8_6166561     HCab    C    G        1      2        2 
   8   chr8_6166561     HPrz    C    G        1      2        2 
   8   chr8_6166561     ZBoe    C    G        0      0        2 
   8   chr8_6166561     ZGre    C    G        0      0        2 
   8   chr8_6166561     ZHar    C    G        0      0        2 
   8   chr8_6166561   Sample    C    G        0      0        2 
   8   chr8_6168664     AAsi    A    G        0      0        2 
   8   chr8_6168664     AKia    A    G        0      0        2 
   8   chr8_6168664     AOna    A    G        0      0        2 
   8   chr8_6168664     ASom    A    G        0      0        2 
   8   chr8_6168664     HCab    A    G        0      0        2 
   8   chr8_6168664     HPrz    A    G        0      0        2 
   8   chr8_6168664     ZBoe    A    G      0.5      1        2 
   8   chr8_6168664     ZGre    A    G        0      0        2 
   8   chr8_6168664     ZHar    A    G        0      0        2 
   8   chr8_6168664   Sample    A    G        0      0        2 
   8   chr8_6172078     AAsi    G    A        0      0        2 
   8   chr8_6172078     AKia    G    A        0      0        2 
   8   chr8_6172078     AOna    G    A        0      0        2 
   8   chr8_6172078     ASom    G    A        0      0        2 
   8   chr8_6172078     HCab    G    A        1      2        2 
   8   chr8_6172078     HPrz    G    A        1      2        2 
   8   chr8_6172078     ZBoe    G    A        0      0        2 
   8   chr8_6172078     ZGre    G    A        0      0        2 
   8   chr8_6172078     ZHar    G    A        0      0        2 
   8   chr8_6172078   Sample    G    A        0      0        2 
   8   chr8_6174075     AAsi    C    T        0      0        2 
   8   chr8_6174075     AKia    C    T        0      0        2 
   8   chr8_6174075     AOna    C    T        0      0        2 
   8   chr8_6174075     ASom    C    T        0      0        2 
   8   chr8_6174075     HCab    C    T        0      0        2 
   8   chr8_6174075     HPrz    C    T        0      0        2 
   8   chr8_6174075     ZBoe    C    T        0      0        2 
   8   chr8_6174075     ZGre    C    T        0      0        2 
   8   chr8_6174075     ZHar    C    T        1      2        2 
   8   chr8_6174075   Sample    C    T        0      0        2 
   8   chr8_6175502     AAsi    T    C      0.5      1        2 
   8   chr8_6175502     AKia    T    C        0      0        2 
   8   chr8_6175502     AOna    T    C        0      0        2 
   8   chr8_6175502     ASom    T    C        0      0        2 
   8   chr8_6175502     HCab    T    C        0      0        2 
   8   chr8_6175502     HPrz    T    C        0      0        2 
   8   chr8_6175502     ZBoe    T    C        0      0        2 
   8   chr8_6175502     ZGre    T    C        0      0        2 
   8   chr8_6175502     ZHar    T    C        0      0        2 
   8   chr8_6175502   Sample    T    C        0      0        2 
   8   chr8_6179047     AAsi    A    G        0      0        2 
   8   chr8_6179047     AKia    A    G        0      0        2 
   8   chr8_6179047     AOna    A    G        0      0        2 
   8   chr8_6179047     ASom    A    G        0      0        2 
   8   chr8_6179047     HCab    A    G      0.5      1        2 
   8   chr8_6179047     HPrz    A    G        0      0        2 
   8   chr8_6179047     ZBoe    A    G        0      0        2 
   8   chr8_6179047     ZGre    A    G        0      0        2 
   8   chr8_6179047     ZHar    A    G        0      0        2 
   8   chr8_6179047   Sample    A    G        0      0        2 
   8   chr8_6183711     AAsi    T    C        0      0        2 
   8   chr8_6183711     AKia    T    C        1      2        2 
   8   chr8_6183711     AOna    T    C        0      0        2 
   8   chr8_6183711     ASom    T    C        0      0        2 
   8   chr8_6183711     HCab    T    C        0      0        2 
   8   chr8_6183711     HPrz    T    C        0      0        2 
   8   chr8_6183711     ZBoe    T    C        0      0        2 
   8   chr8_6183711     ZGre    T    C        0      0        2 
   8   chr8_6183711     ZHar    T    C        0      0        2 
   8   chr8_6183711   Sample    T    C        0      0        2 
   8   chr8_6187751     AAsi    T    C        0      0        2 
   8   chr8_6187751     AKia    T    C        0      0        2 
   8   chr8_6187751     AOna    T    C        0      0        2 
   8   chr8_6187751     ASom    T    C        0      0        2 
   8   chr8_6187751     HCab    T    C      0.5      1        2 
   8   chr8_6187751     HPrz    T    C        0      0        2 
   8   chr8_6187751     ZBoe    T    C        0      0        2 
   8   chr8_6187751     ZGre    T    C        0      0        2 
   8   chr8_6187751     ZHar    T    C        0      0        2 
   8   chr8_6187751   Sample    T    C        0      0        2 
   8   chr8_6190232     AAsi    A    C        0      0        2 
   8   chr8_6190232     AKia    A    C        0      0        2 
   8   chr8_6190232     AOna    A    C        0      0        2 
   8   chr8_6190232     ASom    A    C        0      0        2 
   8   chr8_6190232     HCab    A    C        1      2        2 
   8   chr8_6190232     HPrz    A    C        1      2        2 
   8   chr8_6190232     ZBoe    A    C        0      0        2 
   8   chr8_6190232     ZGre    A    C        0      0        2 
   8   chr8_6190232     ZHar    A    C        0      0        2 
   8   chr8_6190232   Sample    A    C        0      0        2 
   8   chr8_6190303     AAsi    A    G        0      0        2 
   8   chr8_6190303     AKia    A    G        0      0        2 
   8   chr8_6190303     AOna    A    G        0      0        2 
   8   chr8_6190303     ASom    A    G        0      0        2 
   8   chr8_6190303     HCab    A    G        1      2        2 
   8   chr8_6190303     HPrz    A    G        1      2        2 
   8   chr8_6190303     ZBoe    A    G        0      0        2 
   8   chr8_6190303     ZGre    A    G        0      0        2 
   8   chr8_6190303     ZHar    A    G        0      0        2 
   8   chr8_6190303   Sample    A    G        0      0        2 
   8   chr8_6193749     AAsi    T    C        0      0        2 
   8   chr8_6193749     AKia    T    C        0      0        2 
   8   chr8_6193749     AOna    T    C        0      0        2 
   8   chr8_6193749     ASom    T    C        0      0        2 
   8   chr8_6193749     HCab    T    C        1      2        2 
   8   chr8_6193749     HPrz    T    C        1      2        2 
   8   chr8_6193749     ZBoe    T    C        0      0        2 
   8   chr8_6193749     ZGre    T    C        0      0        2 
   8   chr8_6193749     ZHar    T    C        0      0        2 
   8   chr8_6193749   Sample    T    C        0      0        2 
   8   chr8_6197120     AAsi    A    T        0      0        2 
   8   chr8_6197120     AKia    A    T        0      0        2 
   8   chr8_6197120     AOna    A    T        0      0        2 
   8   chr8_6197120     ASom    A    T        0      0        2 
   8   chr8_6197120     HCab    A    T        0      0        2 
   8   chr8_6197120     HPrz    A    T        0      0        2 
   8   chr8_6197120     ZBoe    A    T      0.5      1        2 
   8   chr8_6197120     ZGre    A    T        0      0        2 
   8   chr8_6197120     ZHar    A    T        0      0        2 
   8   chr8_6197120   Sample    A    T        0      0        2 
   8   chr8_6203502     AAsi    G    T        0      0        2 
   8   chr8_6203502     AKia    G    T        0      0        2 
   8   chr8_6203502     AOna    G    T        1      2        2 
   8   chr8_6203502     ASom    G    T        0      0        2 
   8   chr8_6203502     HCab    G    T        0      0        2 
   8   chr8_6203502     HPrz    G    T        0      0        2 
   8   chr8_6203502     ZBoe    G    T        0      0        2 
   8   chr8_6203502     ZGre    G    T        0      0        2 
   8   chr8_6203502     ZHar    G    T        0      0        2 
   8   chr8_6203502   Sample    G    T        0      0        2 
   8   chr8_6204252     AAsi    A    C        0      0        2 
   8   chr8_6204252     AKia    A    C        0      0        2 
   8   chr8_6204252     AOna    A    C        0      0        2 
   8   chr8_6204252     ASom    A    C        0      0        2 
   8   chr8_6204252     HCab    A    C        0      0        2 
   8   chr8_6204252     HPrz    A    C        0      0        2 
   8   chr8_6204252     ZBoe    A    C      0.5      1        2 
   8   chr8_6204252     ZGre    A    C        0      0        2 
   8   chr8_6204252     ZHar    A    C        0      0        2 
   8   chr8_6204252   Sample    A    C        0      0        2 
   8   chr8_6214310     AAsi    T    C        0      0        2 
   8   chr8_6214310     AKia    T    C        0      0        2 
   8   chr8_6214310     AOna    T    C        1      2        2 
   8   chr8_6214310     ASom    T    C        0      0        2 
   8   chr8_6214310     HCab    T    C        0      0        2 
   8   chr8_6214310     HPrz    T    C        0      0        2 
   8   chr8_6214310     ZBoe    T    C        0      0        2 
   8   chr8_6214310     ZGre    T    C        0      0        2 
   8   chr8_6214310     ZHar    T    C        0      0        2 
   8   chr8_6214310   Sample    T    C        0      0        2 
   8   chr8_6219812     AAsi    C    T        0      0        2 
   8   chr8_6219812     AKia    C    T        0      0        2 
   8   chr8_6219812     AOna    C    T        0      0        2 
   8   chr8_6219812     ASom    C    T        0      0        2 
   8   chr8_6219812     HCab    C    T        0      0        2 
   8   chr8_6219812     HPrz    C    T        0      0        2 
   8   chr8_6219812     ZBoe    C    T        0      0        2 
   8   chr8_6219812     ZGre    C    T        0      0        2 
   8   chr8_6219812     ZHar    C    T        1      2        2 
   8   chr8_6219812   Sample    C    T        0      0        2 
   8   chr8_6225052     AAsi    C    T        0      0        2 
   8   chr8_6225052     AKia    C    T      0.5      1        2 
   8   chr8_6225052     AOna    C    T        0      0        2 
   8   chr8_6225052     ASom    C    T        0      0        2 
   8   chr8_6225052     HCab    C    T        0      0        2 
   8   chr8_6225052     HPrz    C    T        0      0        2 
   8   chr8_6225052     ZBoe    C    T        0      0        2 
   8   chr8_6225052     ZGre    C    T        0      0        2 
   8   chr8_6225052     ZHar    C    T        0      0        2 
   8   chr8_6225052   Sample    C    T        0      0        2 
   8   chr8_6225581     AAsi    G    A        0      0        2 
   8   chr8_6225581     AKia    G    A        0      0        2 
   8   chr8_6225581     AOna    G    A        0      0        2 
   8   chr8_6225581     ASom    G    A        0      0        2 
   8   chr8_6225581     HCab    G    A      0.5      1        2 
   8   chr8_6225581     HPrz    G    A        0      0        2 
   8   chr8_6225581     ZBoe    G    A        0      0        2 
   8   chr8_6225581     ZGre    G    A        0      0        2 
   8   chr8_6225581     ZHar    G    A        0      0        2 
   8   chr8_6225581   Sample    G    A        0      0        2 
   8   chr8_6226279     AAsi    A    G        0      0        2 
   8   chr8_6226279     AKia    A    G        0      0        2 
   8   chr8_6226279     AOna    A    G        0      0        2 
   8   chr8_6226279     ASom    A    G        0      0        2 
   8   chr8_6226279     HCab    A    G        1      2        2 
   8   chr8_6226279     HPrz    A    G        1      2        2 
   8   chr8_6226279     ZBoe    A    G        0      0        2 
   8   chr8_6226279     ZGre    A    G        0      0        2 
   8   chr8_6226279     ZHar    A    G        0      0        2 
   8   chr8_6226279   Sample    A    G        0      0        2 
   8   chr8_6226709     AAsi    G    C        0      0        2 
   8   chr8_6226709     AKia    G    C        1      2        2 
   8   chr8_6226709     AOna    G    C        0      0        2 
   8   chr8_6226709     ASom    G    C        0      0        2 
   8   chr8_6226709     HCab    G    C        0      0        2 
   8   chr8_6226709     HPrz    G    C        0      0        2 
   8   chr8_6226709     ZBoe    G    C        0      0        2 
   8   chr8_6226709     ZGre    G    C        0      0        2 
   8   chr8_6226709     ZHar    G    C        0      0        2 
   8   chr8_6226709   Sample    G    C        0      0        2 
   8   chr8_6226721     AAsi    C    A        0      0        2 
   8   chr8_6226721     AKia    C    A        0      0        2 
   8   chr8_6226721     AOna    C    A        0      0        2 
   8   chr8_6226721     ASom    C    A        0      0        2 
   8   chr8_6226721     HCab    C    A        0      0        2 
   8   chr8_6226721     HPrz    C    A        0      0        2 
   8   chr8_6226721     ZBoe    C    A        1      2        2 
   8   chr8_6226721     ZGre    C    A        0      0        2 
   8   chr8_6226721     ZHar    C    A        0      0        2 
   8   chr8_6226721   Sample    C    A        0      0        2 
   8   chr8_6231492     AAsi    A    G        0      0        2 
   8   chr8_6231492     AKia    A    G        0      0        2 
   8   chr8_6231492     AOna    A    G        0      0        2 
   8   chr8_6231492     ASom    A    G        1      2        2 
   8   chr8_6231492     HCab    A    G        0      0        2 
   8   chr8_6231492     HPrz    A    G        0      0        2 
   8   chr8_6231492     ZBoe    A    G        0      0        2 
   8   chr8_6231492     ZGre    A    G        0      0        2 
   8   chr8_6231492     ZHar    A    G        0      0        2 
   8   chr8_6231492   Sample    A    G        0      0        2 
   8   chr8_6231894     AAsi    T    C        0      0        2 
   8   chr8_6231894     AKia    T    C        0      0        2 
   8   chr8_6231894     AOna    T    C        0      0        2 
   8   chr8_6231894     ASom    T    C        0      0        2 
   8   chr8_6231894     HCab    T    C        1      2        2 
   8   chr8_6231894     HPrz    T    C        1      2        2 
   8   chr8_6231894     ZBoe    T    C        0      0        2 
   8   chr8_6231894     ZGre    T    C        0      0        2 
   8   chr8_6231894     ZHar    T    C        0      0        2 
   8   chr8_6231894   Sample    T    C        0      0        2 
   8   chr8_6234779     AAsi    A    G        0      0        2 
   8   chr8_6234779     AKia    A    G        0      0        2 
   8   chr8_6234779     AOna    A    G        0      0        2 
   8   chr8_6234779     ASom    A    G        0      0        2 
   8   chr8_6234779     HCab    A    G        1      2        2 
   8   chr8_6234779     HPrz    A    G        1      2        2 
   8   chr8_6234779     ZBoe    A    G        0      0        2 
   8   chr8_6234779     ZGre    A    G        0      0        2 
   8   chr8_6234779     ZHar    A    G        0      0        2 
   8   chr8_6234779   Sample    A    G        0      0        2 
   8   chr8_6237982     AAsi    G    T        0      0        2 
   8   chr8_6237982     AKia    G    T        0      0        2 
   8   chr8_6237982     AOna    G    T        0      0        2 
   8   chr8_6237982     ASom    G    T        0      0        2 
   8   chr8_6237982     HCab    G    T        0      0        2 
   8   chr8_6237982     HPrz    G    T        0      0        2 
   8   chr8_6237982     ZBoe    G    T        1      2        2 
   8   chr8_6237982     ZGre    G    T        0      0        2 
   8   chr8_6237982     ZHar    G    T        0      0        2 
   8   chr8_6237982   Sample    G    T        0      0        2 
   8   chr8_6251388     AAsi    T    C        0      0        2 
   8   chr8_6251388     AKia    T    C        0      0        2 
   8   chr8_6251388     AOna    T    C        0      0        2 
   8   chr8_6251388     ASom    T    C        0      0        2 
   8   chr8_6251388     HCab    T    C        0      0        2 
   8   chr8_6251388     HPrz    T    C      0.5      1        2 
   8   chr8_6251388     ZBoe    T    C        0      0        2 
   8   chr8_6251388     ZGre    T    C        0      0        2 
   8   chr8_6251388     ZHar    T    C        0      0        2 
   8   chr8_6251388   Sample    T    C        0      0        2 
   8   chr8_6251741     AAsi    G    A        0      0        2 
   8   chr8_6251741     AKia    G    A        0      0        2 
   8   chr8_6251741     AOna    G    A        0      0        2 
   8   chr8_6251741     ASom    G    A        0      0        2 
   8   chr8_6251741     HCab    G    A        0      0        2 
   8   chr8_6251741     HPrz    G    A        0      0        2 
   8   chr8_6251741     ZBoe    G    A        0      0        2 
   8   chr8_6251741     ZGre    G    A        0      0        2 
   8   chr8_6251741     ZHar    G    A        1      2        2 
   8   chr8_6251741   Sample    G    A        0      0        2 
   8   chr8_6252601     AAsi    T    C        0      0        2 
   8   chr8_6252601     AKia    T    C        0      0        2 
   8   chr8_6252601     AOna    T    C        0      0        2 
   8   chr8_6252601     ASom    T    C        0      0        2 
   8   chr8_6252601     HCab    T    C        0      0        2 
   8   chr8_6252601     HPrz    T    C        0      0        2 
   8   chr8_6252601     ZBoe    T    C        0      0        2 
   8   chr8_6252601     ZGre    T    C        1      2        2 
   8   chr8_6252601     ZHar    T    C        0      0        2 
   8   chr8_6252601   Sample    T    C        0      0        2 
   8   chr8_6255506     AAsi    G    C        0      0        2 
   8   chr8_6255506     AKia    G    C        0      0        2 
   8   chr8_6255506     AOna    G    C      0.5      1        2 
   8   chr8_6255506     ASom    G    C        0      0        2 
   8   chr8_6255506     HCab    G    C        0      0        2 
   8   chr8_6255506     HPrz    G    C        0      0        2 
   8   chr8_6255506     ZBoe    G    C        0      0        2 
   8   chr8_6255506     ZGre    G    C        0      0        2 
   8   chr8_6255506     ZHar    G    C        0      0        2 
   8   chr8_6255506   Sample    G    C        0      0        2 
   8   chr8_6256951     AAsi    A    G        0      0        2 
   8   chr8_6256951     AKia    A    G        1      2        2 
   8   chr8_6256951     AOna    A    G        0      0        2 
   8   chr8_6256951     ASom    A    G        0      0        2 
   8   chr8_6256951     HCab    A    G        0      0        2 
   8   chr8_6256951     HPrz    A    G        0      0        2 
   8   chr8_6256951     ZBoe    A    G        0      0        2 
   8   chr8_6256951     ZGre    A    G        0      0        2 
   8   chr8_6256951     ZHar    A    G        0      0        2 
   8   chr8_6256951   Sample    A    G        0      0        2 
   8   chr8_6261397     AAsi    T    C        0      0        2 
   8   chr8_6261397     AKia    T    C        0      0        2 
   8   chr8_6261397     AOna    T    C        0      0        2 
   8   chr8_6261397     ASom    T    C        0      0        2 
   8   chr8_6261397     HCab    T    C        1      2        2 
   8   chr8_6261397     HPrz    T    C      0.5      1        2 
   8   chr8_6261397     ZBoe    T    C        0      0        2 
   8   chr8_6261397     ZGre    T    C        0      0        2 
   8   chr8_6261397     ZHar    T    C        0      0        2 
   8   chr8_6261397   Sample    T    C        0      0        2 
   8   chr8_6266183     AAsi    A    G        0      0        2 
   8   chr8_6266183     AKia    A    G        1      2        2 
   8   chr8_6266183     AOna    A    G        1      2        2 
   8   chr8_6266183     ASom    A    G        0      0        2 
   8   chr8_6266183     HCab    A    G        0      0        2 
   8   chr8_6266183     HPrz    A    G        0      0        2 
   8   chr8_6266183     ZBoe    A    G        0      0        2 
   8   chr8_6266183     ZGre    A    G        0      0        2 
   8   chr8_6266183     ZHar    A    G        0      0        2 
   8   chr8_6266183   Sample    A    G        0      0        2 
   8   chr8_6267891     AAsi    T    G        0      0        2 
   8   chr8_6267891     AKia    T    G        0      0        2 
   8   chr8_6267891     AOna    T    G        0      0        2 
   8   chr8_6267891     ASom    T    G        0      0        2 
   8   chr8_6267891     HCab    T    G        1      2        2 
   8   chr8_6267891     HPrz    T    G        1      2        2 
   8   chr8_6267891     ZBoe    T    G        0      0        2 
   8   chr8_6267891     ZGre    T    G        0      0        2 
   8   chr8_6267891     ZHar    T    G        0      0        2 
   8   chr8_6267891   Sample    T    G        0      0        2 
   8   chr8_6268124     AAsi    A    G        0      0        2 
   8   chr8_6268124     AKia    A    G        0      0        2 
   8   chr8_6268124     AOna    A    G        0      0        2 
   8   chr8_6268124     ASom    A    G        0      0        2 
   8   chr8_6268124     HCab    A    G        1      2        2 
   8   chr8_6268124     HPrz    A    G        1      2        2 
   8   chr8_6268124     ZBoe    A    G        0      0        2 
   8   chr8_6268124     ZGre    A    G        0      0        2 
   8   chr8_6268124     ZHar    A    G        0      0        2 
   8   chr8_6268124   Sample    A    G        0      0        2 
   8   chr8_6275097     AAsi    G    A        0      0        2 
   8   chr8_6275097     AKia    G    A      0.5      1        2 
   8   chr8_6275097     AOna    G    A        0      0        2 
   8   chr8_6275097     ASom    G    A        0      0        2 
   8   chr8_6275097     HCab    G    A        0      0        2 
   8   chr8_6275097     HPrz    G    A        0      0        2 
   8   chr8_6275097     ZBoe    G    A        0      0        2 
   8   chr8_6275097     ZGre    G    A        0      0        2 
   8   chr8_6275097     ZHar    G    A        0      0        2 
   8   chr8_6275097   Sample    G    A        0      0        2 
   8   chr8_6279825     AAsi    G    A        0      0        2 
   8   chr8_6279825     AKia    G    A        0      0        2 
   8   chr8_6279825     AOna    G    A        0      0        2 
   8   chr8_6279825     ASom    G    A        0      0        2 
   8   chr8_6279825     HCab    G    A        0      0        2 
   8   chr8_6279825     HPrz    G    A        0      0        2 
   8   chr8_6279825     ZBoe    G    A      0.5      1        2 
   8   chr8_6279825     ZGre    G    A        0      0        2 
   8   chr8_6279825     ZHar    G    A        0      0        2 
   8   chr8_6279825   Sample    G    A        0      0        2 
   8   chr8_6282041     AAsi    C    T        0      0        2 
   8   chr8_6282041     AKia    C    T        0      0        2 
   8   chr8_6282041     AOna    C    T        0      0        2 
   8   chr8_6282041     ASom    C    T        0      0        2 
   8   chr8_6282041     HCab    C    T        0      0        2 
   8   chr8_6282041     HPrz    C    T        0      0        2 
   8   chr8_6282041     ZBoe    C    T      0.5      1        2 
   8   chr8_6282041     ZGre    C    T        0      0        2 
   8   chr8_6282041     ZHar    C    T        0      0        2 
   8   chr8_6282041   Sample    C    T        0      0        2 
   8   chr8_6284908     AAsi    C    T        0      0        2 
   8   chr8_6284908     AKia    C    T        0      0        2 
   8   chr8_6284908     AOna    C    T      0.5      1        2 
   8   chr8_6284908     ASom    C    T        0      0        2 
   8   chr8_6284908     HCab    C    T        0      0        2 
   8   chr8_6284908     HPrz    C    T        0      0        2 
   8   chr8_6284908     ZBoe    C    T        0      0        2 
   8   chr8_6284908     ZGre    C    T        0      0        2 
   8   chr8_6284908     ZHar    C    T        0      0        2 
   8   chr8_6284908   Sample    C    T        0      0        2 
   8   chr8_6292992     AAsi    T    C      0.5      1        2 
   8   chr8_6292992     AKia    T    C        0      0        2 
   8   chr8_6292992     AOna    T    C        0      0        2 
   8   chr8_6292992     ASom    T    C        1      2        2 
   8   chr8_6292992     HCab    T    C        0      0        2 
   8   chr8_6292992     HPrz    T    C        0      0        2 
   8   chr8_6292992     ZBoe    T    C        0      0        2 
   8   chr8_6292992     ZGre    T    C        0      0        2 
   8   chr8_6292992     ZHar    T    C        0      0        2 
   8   chr8_6292992   Sample    T    C        0      0        2 
   8   chr8_6304735     AAsi    G    T        0      0        2 
   8   chr8_6304735     AKia    G    T        0      0        2 
   8   chr8_6304735     AOna    G    T        0      0        2 
   8   chr8_6304735     ASom    G    T        0      0        2 
   8   chr8_6304735     HCab    G    T        0      0        2 
   8   chr8_6304735     HPrz    G    T        0      0        2 
   8   chr8_6304735     ZBoe    G    T        0      0        2 
   8   chr8_6304735     ZGre    G    T        0      0        2 
   8   chr8_6304735     ZHar    G    T        1      2        2 
   8   chr8_6304735   Sample    G    T        0      0        2 
   8   chr8_6306640     AAsi    C    G        0      0        2 
   8   chr8_6306640     AKia    C    G        0      0        2 
   8   chr8_6306640     AOna    C    G        0      0        2 
   8   chr8_6306640     ASom    C    G        0      0        2 
   8   chr8_6306640     HCab    C    G        0      0        2 
   8   chr8_6306640     HPrz    C    G        0      0        2 
   8   chr8_6306640     ZBoe    C    G      0.5      1        2 
   8   chr8_6306640     ZGre    C    G        0      0        2 
   8   chr8_6306640     ZHar    C    G        0      0        2 
   8   chr8_6306640   Sample    C    G        0      0        2 
   8   chr8_6311207     AAsi    A    G        1      2        2 
   8   chr8_6311207     AKia    A    G        0      0        2 
   8   chr8_6311207     AOna    A    G        0      0        2 
   8   chr8_6311207     ASom    A    G        0      0        2 
   8   chr8_6311207     HCab    A    G        0      0        2 
   8   chr8_6311207     HPrz    A    G        0      0        2 
   8   chr8_6311207     ZBoe    A    G        0      0        2 
   8   chr8_6311207     ZGre    A    G        0      0        2 
   8   chr8_6311207     ZHar    A    G        0      0        2 
   8   chr8_6311207   Sample    A    G        1      2        2 
   8   chr8_6336773     AAsi    G    A        0      0        2 
   8   chr8_6336773     AKia    G    A        1      2        2 
   8   chr8_6336773     AOna    G    A        0      0        2 
   8   chr8_6336773     ASom    G    A        0      0        2 
   8   chr8_6336773     HCab    G    A        0      0        2 
   8   chr8_6336773     HPrz    G    A        0      0        2 
   8   chr8_6336773     ZBoe    G    A        0      0        2 
   8   chr8_6336773     ZGre    G    A        0      0        2 
   8   chr8_6336773     ZHar    G    A        0      0        2 
   8   chr8_6336773   Sample    G    A        0      0        2 
   8   chr8_6349456     AAsi    C    T        0      0        2 
   8   chr8_6349456     AKia    C    T        0      0        2 
   8   chr8_6349456     AOna    C    T        0      0        2 
   8   chr8_6349456     ASom    C    T        0      0        2 
   8   chr8_6349456     HCab    C    T        1      2        2 
   8   chr8_6349456     HPrz    C    T        1      2        2 
   8   chr8_6349456     ZBoe    C    T        0      0        2 
   8   chr8_6349456     ZGre    C    T        0      0        2 
   8   chr8_6349456     ZHar    C    T        0      0        2 
   8   chr8_6349456   Sample    C    T        0      0        2 
   8   chr8_6355776     AAsi    A    T        0      0        2 
   8   chr8_6355776     AKia    A    T        1      2        2 
   8   chr8_6355776     AOna    A    T        0      0        2 
   8   chr8_6355776     ASom    A    T        0      0        2 
   8   chr8_6355776     HCab    A    T        0      0        2 
   8   chr8_6355776     HPrz    A    T        0      0        2 
   8   chr8_6355776     ZBoe    A    T        0      0        2 
   8   chr8_6355776     ZGre    A    T        0      0        2 
   8   chr8_6355776     ZHar    A    T        0      0        2 
   8   chr8_6355776   Sample    A    T        0      0        2 
   8   chr8_6360876     AAsi    A    G        0      0        2 
   8   chr8_6360876     AKia    A    G        0      0        2 
   8   chr8_6360876     AOna    A    G        0      0        2 
   8   chr8_6360876     ASom    A    G        0      0        2 
   8   chr8_6360876     HCab    A    G        0      0        2 
   8   chr8_6360876     HPrz    A    G      0.5      1        2 
   8   chr8_6360876     ZBoe    A    G        0      0        2 
   8   chr8_6360876     ZGre    A    G        0      0        2 
   8   chr8_6360876     ZHar    A    G        0      0        2 
   8   chr8_6360876   Sample    A    G        0      0        2 
   8   chr8_6362828     AAsi    A    G        0      0        2 
   8   chr8_6362828     AKia    A    G        0      0        2 
   8   chr8_6362828     AOna    A    G        0      0        2 
   8   chr8_6362828     ASom    A    G        0      0        2 
   8   chr8_6362828     HCab    A    G        0      0        2 
   8   chr8_6362828     HPrz    A    G        0      0        2 
   8   chr8_6362828     ZBoe    A    G        0      0        2 
   8   chr8_6362828     ZGre    A    G        0      0        2 
   8   chr8_6362828     ZHar    A    G      0.5      1        2 
   8   chr8_6362828   Sample    A    G        0      0        2 
   8   chr8_6369439     AAsi    T    C        0      0        2 
   8   chr8_6369439     AKia    T    C        0      0        2 
   8   chr8_6369439     AOna    T    C      0.5      1        2 
   8   chr8_6369439     ASom    T    C        0      0        2 
   8   chr8_6369439     HCab    T    C        0      0        2 
   8   chr8_6369439     HPrz    T    C        0      0        2 
   8   chr8_6369439     ZBoe    T    C        0      0        2 
   8   chr8_6369439     ZGre    T    C        0      0        2 
   8   chr8_6369439     ZHar    T    C        0      0        2 
   8   chr8_6369439   Sample    T    C        0      0        2 
   8   chr8_6385774     AAsi    A    G        0      0        2 
   8   chr8_6385774     AKia    A    G      0.5      1        2 
   8   chr8_6385774     AOna    A    G        1      2        2 
   8   chr8_6385774     ASom    A    G        0      0        2 
   8   chr8_6385774     HCab    A    G        0      0        2 
   8   chr8_6385774     HPrz    A    G        0      0        2 
   8   chr8_6385774     ZBoe    A    G        0      0        2 
   8   chr8_6385774     ZGre    A    G        0      0        2 
   8   chr8_6385774     ZHar    A    G        0      0        2 
   8   chr8_6385774   Sample    A    G        0      0        2 
   8   chr8_6386795     AAsi    A    G        0      0        2 
   8   chr8_6386795     AKia    A    G        0      0        2 
   8   chr8_6386795     AOna    A    G        0      0        2 
   8   chr8_6386795     ASom    A    G        0      0        2 
   8   chr8_6386795     HCab    A    G        0      0        2 
   8   chr8_6386795     HPrz    A    G      0.5      1        2 
   8   chr8_6386795     ZBoe    A    G        0      0        2 
   8   chr8_6386795     ZGre    A    G        0      0        2 
   8   chr8_6386795     ZHar    A    G        0      0        2 
   8   chr8_6386795   Sample    A    G        0      0        2 
   8   chr8_6388073     AAsi    T    C        0      0        2 
   8   chr8_6388073     AKia    T    C        0      0        2 
   8   chr8_6388073     AOna    T    C        0      0        2 
   8   chr8_6388073     ASom    T    C        0      0        2 
   8   chr8_6388073     HCab    T    C        0      0        2 
   8   chr8_6388073     HPrz    T    C        0      0        2 
   8   chr8_6388073     ZBoe    T    C      0.5      1        2 
   8   chr8_6388073     ZGre    T    C        0      0        2 
   8   chr8_6388073     ZHar    T    C        0      0        2 
   8   chr8_6388073   Sample    T    C        0      0        2 
   8   chr8_6391602     AAsi    G    C        0      0        2 
   8   chr8_6391602     AKia    G    C        0      0        2 
   8   chr8_6391602     AOna    G    C      0.5      1        2 
   8   chr8_6391602     ASom    G    C        0      0        2 
   8   chr8_6391602     HCab    G    C        0      0        2 
   8   chr8_6391602     HPrz    G    C        0      0        2 
   8   chr8_6391602     ZBoe    G    C        0      0        2 
   8   chr8_6391602     ZGre    G    C        0      0        2 
   8   chr8_6391602     ZHar    G    C        0      0        2 
   8   chr8_6391602   Sample    G    C        0      0        2 
   8   chr8_6392006     AAsi    G    A        0      0        2 
   8   chr8_6392006     AKia    G    A        0      0        2 
   8   chr8_6392006     AOna    G    A      0.5      1        2 
   8   chr8_6392006     ASom    G    A        0      0        2 
   8   chr8_6392006     HCab    G    A        0      0        2 
   8   chr8_6392006     HPrz    G    A        0      0        2 
   8   chr8_6392006     ZBoe    G    A        0      0        2 
   8   chr8_6392006     ZGre    G    A        0      0        2 
   8   chr8_6392006     ZHar    G    A        0      0        2 
   8   chr8_6392006   Sample    G    A        0      0        2 
   8   chr8_6396849     AAsi    C    G        0      0        2 
   8   chr8_6396849     AKia    C    G        0      0        2 
   8   chr8_6396849     AOna    C    G        0      0        2 
   8   chr8_6396849     ASom    C    G        0      0        2 
   8   chr8_6396849     HCab    C    G        0      0        2 
   8   chr8_6396849     HPrz    C    G        0      0        2 
   8   chr8_6396849     ZBoe    C    G      0.5      1        2 
   8   chr8_6396849     ZGre    C    G        0      0        2 
   8   chr8_6396849     ZHar    C    G        0      0        2 
   8   chr8_6396849   Sample    C    G        0      0        2 
   8   chr8_6398878     AAsi    T    C        0      0        2 
   8   chr8_6398878     AKia    T    C      0.5      1        2 
   8   chr8_6398878     AOna    T    C        0      0        2 
   8   chr8_6398878     ASom    T    C        0      0        2 
   8   chr8_6398878     HCab    T    C        0      0        2 
   8   chr8_6398878     HPrz    T    C        0      0        2 
   8   chr8_6398878     ZBoe    T    C        0      0        2 
   8   chr8_6398878     ZGre    T    C        0      0        2 
   8   chr8_6398878     ZHar    T    C        0      0        2 
   8   chr8_6398878   Sample    T    C        0      0        2 
   8   chr8_6409208     AAsi    T    C        0      0        2 
   8   chr8_6409208     AKia    T    C      0.5      1        2 
   8   chr8_6409208     AOna    T    C        0      0        2 
   8   chr8_6409208     ASom    T    C        0      0        2 
   8   chr8_6409208     HCab    T    C        0      0        2 
   8   chr8_6409208     HPrz    T    C        0      0        2 
   8   chr8_6409208     ZBoe    T    C        0      0        2 
   8   chr8_6409208     ZGre    T    C        0      0        2 
   8   chr8_6409208     ZHar    T    C        0      0        2 
   8   chr8_6409208   Sample    T    C        0      0        2 
   8   chr8_6409339     AAsi    C    T        0      0        2 
   8   chr8_6409339     AKia    C    T        1      2        2 
   8   chr8_6409339     AOna    C    T        0      0        2 
   8   chr8_6409339     ASom    C    T        0      0        2 
   8   chr8_6409339     HCab    C    T        0      0        2 
   8   chr8_6409339     HPrz    C    T        0      0        2 
   8   chr8_6409339     ZBoe    C    T        0      0        2 
   8   chr8_6409339     ZGre    C    T        0      0        2 
   8   chr8_6409339     ZHar    C    T        0      0        2 
   8   chr8_6409339   Sample    C    T        0      0        2 
   8   chr8_6415754     AAsi    T    G        0      0        2 
   8   chr8_6415754     AKia    T    G        0      0        2 
   8   chr8_6415754     AOna    T    G        0      0        2 
   8   chr8_6415754     ASom    T    G        0      0        2 
   8   chr8_6415754     HCab    T    G        0      0        2 
   8   chr8_6415754     HPrz    T    G        1      2        2 
   8   chr8_6415754     ZBoe    T    G        0      0        2 
   8   chr8_6415754     ZGre    T    G        0      0        2 
   8   chr8_6415754     ZHar    T    G        0      0        2 
   8   chr8_6415754   Sample    T    G        0      0        2 
   8   chr8_6418877     AAsi    C    T        0      0        2 
   8   chr8_6418877     AKia    C    T        0      0        2 
   8   chr8_6418877     AOna    C    T        0      0        2 
   8   chr8_6418877     ASom    C    T        0      0        2 
   8   chr8_6418877     HCab    C    T        0      0        2 
   8   chr8_6418877     HPrz    C    T        0      0        2 
   8   chr8_6418877     ZBoe    C    T        0      0        2 
   8   chr8_6418877     ZGre    C    T        1      2        2 
   8   chr8_6418877     ZHar    C    T        0      0        2 
   8   chr8_6418877   Sample    C    T        0      0        2 
   8   chr8_6419595     AAsi    A    G        0      0        2 
   8   chr8_6419595     AKia    A    G        0      0        2 
   8   chr8_6419595     AOna    A    G        0      0        2 
   8   chr8_6419595     ASom    A    G        0      0        2 
   8   chr8_6419595     HCab    A    G        0      0        2 
   8   chr8_6419595     HPrz    A    G        0      0        2 
   8   chr8_6419595     ZBoe    A    G      0.5      1        2 
   8   chr8_6419595     ZGre    A    G        0      0        2 
   8   chr8_6419595     ZHar    A    G        0      0        2 
   8   chr8_6419595   Sample    A    G        0      0        2 
   8   chr8_6419655     AAsi    G    C        0      0        2 
   8   chr8_6419655     AKia    G    C        0      0        2 
   8   chr8_6419655     AOna    G    C        0      0        2 
   8   chr8_6419655     ASom    G    C        0      0        2 
   8   chr8_6419655     HCab    G    C      0.5      1        2 
   8   chr8_6419655     HPrz    G    C        1      2        2 
   8   chr8_6419655     ZBoe    G    C        0      0        2 
   8   chr8_6419655     ZGre    G    C        0      0        2 
   8   chr8_6419655     ZHar    G    C        0      0        2 
   8   chr8_6419655   Sample    G    C        0      0        2 
   8   chr8_6422476     AAsi    C    T        1      2        2 
   8   chr8_6422476     AKia    C    T        0      0        2 
   8   chr8_6422476     AOna    C    T        0      0        2 
   8   chr8_6422476     ASom    C    T        1      2        2 
   8   chr8_6422476     HCab    C    T        0      0        2 
   8   chr8_6422476     HPrz    C    T        0      0        2 
   8   chr8_6422476     ZBoe    C    T        0      0        2 
   8   chr8_6422476     ZGre    C    T        0      0        2 
   8   chr8_6422476     ZHar    C    T        0      0        2 
   8   chr8_6422476   Sample    C    T        1      2        2 
   8   chr8_6426251     AAsi    G    A        0      0        2 
   8   chr8_6426251     AKia    G    A        0      0        2 
   8   chr8_6426251     AOna    G    A        0      0        2 
   8   chr8_6426251     ASom    G    A        0      0        2 
   8   chr8_6426251     HCab    G    A        0      0        2 
   8   chr8_6426251     HPrz    G    A        0      0        2 
   8   chr8_6426251     ZBoe    G    A      0.5      1        2 
   8   chr8_6426251     ZGre    G    A        0      0        2 
   8   chr8_6426251     ZHar    G    A        0      0        2 
   8   chr8_6426251   Sample    G    A        0      0        2 
   8   chr8_6427076     AAsi    A    G        0      0        2 
   8   chr8_6427076     AKia    A    G      0.5      1        2 
   8   chr8_6427076     AOna    A    G        0      0        2 
   8   chr8_6427076     ASom    A    G        0      0        2 
   8   chr8_6427076     HCab    A    G        0      0        2 
   8   chr8_6427076     HPrz    A    G        0      0        2 
   8   chr8_6427076     ZBoe    A    G        0      0        2 
   8   chr8_6427076     ZGre    A    G        0      0        2 
   8   chr8_6427076     ZHar    A    G        0      0        2 
   8   chr8_6427076   Sample    A    G        0      0        2 
   8   chr8_6427389     AAsi    C    A        0      0        2 
   8   chr8_6427389     AKia    C    A        0      0        2 
   8   chr8_6427389     AOna    C    A        0      0        2 
   8   chr8_6427389     ASom    C    A        0      0        2 
   8   chr8_6427389     HCab    C    A        1      2        2 
   8   chr8_6427389     HPrz    C    A        1      2        2 
   8   chr8_6427389     ZBoe    C    A        0      0        2 
   8   chr8_6427389     ZGre    C    A        0      0        2 
   8   chr8_6427389     ZHar    C    A        0      0        2 
   8   chr8_6427389   Sample    C    A        0      0        2 
   8   chr8_6434296     AAsi    C    T        0      0        2 
   8   chr8_6434296     AKia    C    T        0      0        2 
   8   chr8_6434296     AOna    C    T      0.5      1        2 
   8   chr8_6434296     ASom    C    T        0      0        2 
   8   chr8_6434296     HCab    C    T        0      0        2 
   8   chr8_6434296     HPrz    C    T        0      0        2 
   8   chr8_6434296     ZBoe    C    T        0      0        2 
   8   chr8_6434296     ZGre    C    T        0      0        2 
   8   chr8_6434296     ZHar    C    T        0      0        2 
   8   chr8_6434296   Sample    C    T        0      0        2 
   8   chr8_6435788     AAsi    T    G        0      0        2 
   8   chr8_6435788     AKia    T    G        0      0        2 
   8   chr8_6435788     AOna    T    G        0      0        2 
   8   chr8_6435788     ASom    T    G        0      0        2 
   8   chr8_6435788     HCab    T    G        0      0        2 
   8   chr8_6435788     HPrz    T    G        0      0        2 
   8   chr8_6435788     ZBoe    T    G      0.5      1        2 
   8   chr8_6435788     ZGre    T    G        0      0        2 
   8   chr8_6435788     ZHar    T    G        0      0        2 
   8   chr8_6435788   Sample    T    G        0      0        2 
   8   chr8_6440417     AAsi    G    A        0      0        2 
   8   chr8_6440417     AKia    G    A        0      0        2 
   8   chr8_6440417     AOna    G    A        0      0        2 
   8   chr8_6440417     ASom    G    A        0      0        2 
   8   chr8_6440417     HCab    G    A        1      2        2 
   8   chr8_6440417     HPrz    G    A        1      2        2 
   8   chr8_6440417     ZBoe    G    A        0      0        2 
   8   chr8_6440417     ZGre    G    A        0      0        2 
   8   chr8_6440417     ZHar    G    A        0      0        2 
   8   chr8_6440417   Sample    G    A        0      0        2 
   8   chr8_6440720     AAsi    G    A        0      0        2 
   8   chr8_6440720     AKia    G    A        0      0        2 
   8   chr8_6440720     AOna    G    A        0      0        2 
   8   chr8_6440720     ASom    G    A        0      0        2 
   8   chr8_6440720     HCab    G    A        1      2        2 
   8   chr8_6440720     HPrz    G    A        1      2        2 
   8   chr8_6440720     ZBoe    G    A        0      0        2 
   8   chr8_6440720     ZGre    G    A        0      0        2 
   8   chr8_6440720     ZHar    G    A        0      0        2 
   8   chr8_6440720   Sample    G    A        0      0        2 
   8   chr8_6441431     AAsi    T    A        0      0        2 
   8   chr8_6441431     AKia    T    A        0      0        2 
   8   chr8_6441431     AOna    T    A        0      0        2 
   8   chr8_6441431     ASom    T    A        0      0        2 
   8   chr8_6441431     HCab    T    A        0      0        2 
   8   chr8_6441431     HPrz    T    A        0      0        2 
   8   chr8_6441431     ZBoe    T    A        0      0        2 
   8   chr8_6441431     ZGre    T    A        0      0        2 
   8   chr8_6441431     ZHar    T    A        1      2        2 
   8   chr8_6441431   Sample    T    A        0      0        2 
   8   chr8_6443486     AAsi    T    C        0      0        2 
   8   chr8_6443486     AKia    T    C        0      0        2 
   8   chr8_6443486     AOna    T    C      0.5      1        2 
   8   chr8_6443486     ASom    T    C        0      0        2 
   8   chr8_6443486     HCab    T    C        0      0        2 
   8   chr8_6443486     HPrz    T    C        0      0        2 
   8   chr8_6443486     ZBoe    T    C        0      0        2 
   8   chr8_6443486     ZGre    T    C        0      0        2 
   8   chr8_6443486     ZHar    T    C        0      0        2 
   8   chr8_6443486   Sample    T    C        0      0        2 
   8   chr8_6444010     AAsi    C    T        0      0        2 
   8   chr8_6444010     AKia    C    T        0      0        2 
   8   chr8_6444010     AOna    C    T        0      0        2 
   8   chr8_6444010     ASom    C    T        0      0        2 
   8   chr8_6444010     HCab    C    T      0.5      1        2 
   8   chr8_6444010     HPrz    C    T        1      2        2 
   8   chr8_6444010     ZBoe    C    T        0      0        2 
   8   chr8_6444010     ZGre    C    T        0      0        2 
   8   chr8_6444010     ZHar    C    T        0      0        2 
   8   chr8_6444010   Sample    C    T        0      0        2 
   8   chr8_6446317     AAsi    T    G        0      0        2 
   8   chr8_6446317     AKia    T    G        0      0        2 
   8   chr8_6446317     AOna    T    G        0      0        2 
   8   chr8_6446317     ASom    T    G        0      0        2 
   8   chr8_6446317     HCab    T    G        1      2        2 
   8   chr8_6446317     HPrz    T    G        1      2        2 
   8   chr8_6446317     ZBoe    T    G        0      0        2 
   8   chr8_6446317     ZGre    T    G        0      0        2 
   8   chr8_6446317     ZHar    T    G        0      0        2 
   8   chr8_6446317   Sample    T    G        0      0        2 
   8   chr8_6448720     AAsi    A    C        0      0        2 
   8   chr8_6448720     AKia    A    C        0      0        2 
   8   chr8_6448720     AOna    A    C        0      0        2 
   8   chr8_6448720     ASom    A    C        0      0        2 
   8   chr8_6448720     HCab    A    C      0.5      1        2 
   8   chr8_6448720     HPrz    A    C        1      2        2 
   8   chr8_6448720     ZBoe    A    C        0      0        2 
   8   chr8_6448720     ZGre    A    C        0      0        2 
   8   chr8_6448720     ZHar    A    C        0      0        2 
   8   chr8_6448720   Sample    A    C        0      0        2 
   8   chr8_6449486     AAsi    T    C        0      0        2 
   8   chr8_6449486     AKia    T    C        0      0        2 
   8   chr8_6449486     AOna    T    C        0      0        2 
   8   chr8_6449486     ASom    T    C      0.5      1        2 
   8   chr8_6449486     HCab    T    C        0      0        2 
   8   chr8_6449486     HPrz    T    C        0      0        2 
   8   chr8_6449486     ZBoe    T    C        0      0        2 
   8   chr8_6449486     ZGre    T    C        0      0        2 
   8   chr8_6449486     ZHar    T    C        0      0        2 
   8   chr8_6449486   Sample    T    C        0      0        2 
   8   chr8_6456110     AAsi    A    G        0      0        2 
   8   chr8_6456110     AKia    A    G        0      0        2 
   8   chr8_6456110     AOna    A    G        0      0        2 
   8   chr8_6456110     ASom    A    G        0      0        2 
   8   chr8_6456110     HCab    A    G        0      0        2 
   8   chr8_6456110     HPrz    A    G        0      0        2 
   8   chr8_6456110     ZBoe    A    G        0      0        2 
   8   chr8_6456110     ZGre    A    G        0      0        2 
   8   chr8_6456110     ZHar    A    G      0.5      1        2 
   8   chr8_6456110   Sample    A    G        0      0        2 
   8   chr8_6457181     AAsi    T    C        0      0        2 
   8   chr8_6457181     AKia    T    C        0      0        2 
   8   chr8_6457181     AOna    T    C        0      0        2 
   8   chr8_6457181     ASom    T    C      0.5      1        2 
   8   chr8_6457181     HCab    T    C        0      0        2 
   8   chr8_6457181     HPrz    T    C        0      0        2 
   8   chr8_6457181     ZBoe    T    C        0      0        2 
   8   chr8_6457181     ZGre    T    C        0      0        2 
   8   chr8_6457181     ZHar    T    C        0      0        2 
   8   chr8_6457181   Sample    T    C        0      0        2 
   8   chr8_6458329     AAsi    T    G        0      0        2 
   8   chr8_6458329     AKia    T    G        1      2        2 
   8   chr8_6458329     AOna    T    G        0      0        2 
   8   chr8_6458329     ASom    T    G        0      0        2 
   8   chr8_6458329     HCab    T    G        0      0        2 
   8   chr8_6458329     HPrz    T    G        0      0        2 
   8   chr8_6458329     ZBoe    T    G        0      0        2 
   8   chr8_6458329     ZGre    T    G        0      0        2 
   8   chr8_6458329     ZHar    T    G        0      0        2 
   8   chr8_6458329   Sample    T    G        0      0        2 
   8   chr8_6463963     AAsi    A    C        0      0        2 
   8   chr8_6463963     AKia    A    C        1      2        2 
   8   chr8_6463963     AOna    A    C        0      0        2 
   8   chr8_6463963     ASom    A    C        0      0        2 
   8   chr8_6463963     HCab    A    C        0      0        2 
   8   chr8_6463963     HPrz    A    C        0      0        2 
   8   chr8_6463963     ZBoe    A    C        0      0        2 
   8   chr8_6463963     ZGre    A    C        0      0        2 
   8   chr8_6463963     ZHar    A    C        0      0        2 
   8   chr8_6463963   Sample    A    C        0      0        2 
   8   chr8_6467671     AAsi    A    T        0      0        2 
   8   chr8_6467671     AKia    A    T        0      0        2 
   8   chr8_6467671     AOna    A    T        0      0        2 
   8   chr8_6467671     ASom    A    T        0      0        2 
   8   chr8_6467671     HCab    A    T        0      0        2 
   8   chr8_6467671     HPrz    A    T      0.5      1        2 
   8   chr8_6467671     ZBoe    A    T        0      0        2 
   8   chr8_6467671     ZGre    A    T        0      0        2 
   8   chr8_6467671     ZHar    A    T        0      0        2 
   8   chr8_6467671   Sample    A    T        0      0        2 
   8   chr8_6468765     AAsi    T    C        0      0        2 
   8   chr8_6468765     AKia    T    C        0      0        2 
   8   chr8_6468765     AOna    T    C        0      0        2 
   8   chr8_6468765     ASom    T    C        0      0        2 
   8   chr8_6468765     HCab    T    C        0      0        2 
   8   chr8_6468765     HPrz    T    C        0      0        2 
   8   chr8_6468765     ZBoe    T    C      0.5      1        2 
   8   chr8_6468765     ZGre    T    C        0      0        2 
   8   chr8_6468765     ZHar    T    C        0      0        2 
   8   chr8_6468765   Sample    T    C        0      0        2 
   8   chr8_6469636     AAsi    T    G        0      0        2 
   8   chr8_6469636     AKia    T    G        0      0        2 
   8   chr8_6469636     AOna    T    G        0      0        2 
   8   chr8_6469636     ASom    T    G        0      0        2 
   8   chr8_6469636     HCab    T    G        1      2        2 
   8   chr8_6469636     HPrz    T    G        1      2        2 
   8   chr8_6469636     ZBoe    T    G        0      0        2 
   8   chr8_6469636     ZGre    T    G        0      0        2 
   8   chr8_6469636     ZHar    T    G        0      0        2 
   8   chr8_6469636   Sample    T    G        0      0        2 
   8   chr8_6470405     AAsi    T    G        0      0        2 
   8   chr8_6470405     AKia    T    G      0.5      1        2 
   8   chr8_6470405     AOna    T    G        0      0        2 
   8   chr8_6470405     ASom    T    G        0      0        2 
   8   chr8_6470405     HCab    T    G        0      0        2 
   8   chr8_6470405     HPrz    T    G        0      0        2 
   8   chr8_6470405     ZBoe    T    G        0      0        2 
   8   chr8_6470405     ZGre    T    G        0      0        2 
   8   chr8_6470405     ZHar    T    G        0      0        2 
   8   chr8_6470405   Sample    T    G        0      0        2 
   8   chr8_6473915     AAsi    A    G        0      0        2 
   8   chr8_6473915     AKia    A    G        0      0        2 
   8   chr8_6473915     AOna    A    G        0      0        2 
   8   chr8_6473915     ASom    A    G        0      0        2 
   8   chr8_6473915     HCab    A    G        0      0        2 
   8   chr8_6473915     HPrz    A    G        0      0        2 
   8   chr8_6473915     ZBoe    A    G      0.5      1        2 
   8   chr8_6473915     ZGre    A    G        0      0        2 
   8   chr8_6473915     ZHar    A    G        0      0        2 
   8   chr8_6473915   Sample    A    G        0      0        2 
   8   chr8_6474884     AAsi    T    C        0      0        2 
   8   chr8_6474884     AKia    T    C        0      0        2 
   8   chr8_6474884     AOna    T    C        0      0        2 
   8   chr8_6474884     ASom    T    C        0      0        2 
   8   chr8_6474884     HCab    T    C        0      0        2 
   8   chr8_6474884     HPrz    T    C        0      0        2 
   8   chr8_6474884     ZBoe    T    C      0.5      1        2 
   8   chr8_6474884     ZGre    T    C        0      0        2 
   8   chr8_6474884     ZHar    T    C        0      0        2 
   8   chr8_6474884   Sample    T    C        0      0        2 
   8   chr8_6475826     AAsi    T    C        0      0        2 
   8   chr8_6475826     AKia    T    C      0.5      1        2 
   8   chr8_6475826     AOna    T    C        0      0        2 
   8   chr8_6475826     ASom    T    C        0      0        2 
   8   chr8_6475826     HCab    T    C        0      0        2 
   8   chr8_6475826     HPrz    T    C        0      0        2 
   8   chr8_6475826     ZBoe    T    C        0      0        2 
   8   chr8_6475826     ZGre    T    C        0      0        2 
   8   chr8_6475826     ZHar    T    C        0      0        2 
   8   chr8_6475826   Sample    T    C        0      0        2 
   8   chr8_6475827     AAsi    A    G        0      0        2 
   8   chr8_6475827     AKia    A    G        0      0        2 
   8   chr8_6475827     AOna    A    G        0      0        2 
   8   chr8_6475827     ASom    A    G        0      0        2 
   8   chr8_6475827     HCab    A    G        0      0        2 
   8   chr8_6475827     HPrz    A    G      0.5      1        2 
   8   chr8_6475827     ZBoe    A    G        0      0        2 
   8   chr8_6475827     ZGre    A    G        0      0        2 
   8   chr8_6475827     ZHar    A    G        0      0        2 
   8   chr8_6475827   Sample    A    G        0      0        2 
   8   chr8_6480435     AAsi    A    G        0      0        2 
   8   chr8_6480435     AKia    A    G      0.5      1        2 
   8   chr8_6480435     AOna    A    G      0.5      1        2 
   8   chr8_6480435     ASom    A    G        0      0        2 
   8   chr8_6480435     HCab    A    G        0      0        2 
   8   chr8_6480435     HPrz    A    G        0      0        2 
   8   chr8_6480435     ZBoe    A    G        0      0        2 
   8   chr8_6480435     ZGre    A    G        0      0        2 
   8   chr8_6480435     ZHar    A    G        0      0        2 
   8   chr8_6480435   Sample    A    G        0      0        2 
   8   chr8_6481107     AAsi    T    C        0      0        2 
   8   chr8_6481107     AKia    T    C        0      0        2 
   8   chr8_6481107     AOna    T    C        0      0        2 
   8   chr8_6481107     ASom    T    C        0      0        2 
   8   chr8_6481107     HCab    T    C        0      0        2 
   8   chr8_6481107     HPrz    T    C        0      0        2 
   8   chr8_6481107     ZBoe    T    C        1      2        2 
   8   chr8_6481107     ZGre    T    C        1      2        2 
   8   chr8_6481107     ZHar    T    C        0      0        2 
   8   chr8_6481107   Sample    T    C        0      0        2 
   8   chr8_6481230     AAsi    G    T        0      0        2 
   8   chr8_6481230     AKia    G    T        0      0        2 
   8   chr8_6481230     AOna    G    T        0      0        2 
   8   chr8_6481230     ASom    G    T        0      0        2 
   8   chr8_6481230     HCab    G    T        1      2        2 
   8   chr8_6481230     HPrz    G    T        1      2        2 
   8   chr8_6481230     ZBoe    G    T        0      0        2 
   8   chr8_6481230     ZGre    G    T        0      0        2 
   8   chr8_6481230     ZHar    G    T        0      0        2 
   8   chr8_6481230   Sample    G    T        0      0        2 
   8   chr8_6486970     AAsi    G    A        0      0        2 
   8   chr8_6486970     AKia    G    A        0      0        2 
   8   chr8_6486970     AOna    G    A        1      2        2 
   8   chr8_6486970     ASom    G    A        0      0        2 
   8   chr8_6486970     HCab    G    A        0      0        2 
   8   chr8_6486970     HPrz    G    A        0      0        2 
   8   chr8_6486970     ZBoe    G    A      0.5      1        2 
   8   chr8_6486970     ZGre    G    A        1      2        2 
   8   chr8_6486970     ZHar    G    A        0      0        2 
   8   chr8_6486970   Sample    G    A        0      0        2 
   8   chr8_6488087     AAsi    G    A        0      0        2 
   8   chr8_6488087     AKia    G    A        1      2        2 
   8   chr8_6488087     AOna    G    A        1      2        2 
   8   chr8_6488087     ASom    G    A        0      0        2 
   8   chr8_6488087     HCab    G    A        0      0        2 
   8   chr8_6488087     HPrz    G    A        0      0        2 
   8   chr8_6488087     ZBoe    G    A        0      0        2 
   8   chr8_6488087     ZGre    G    A        0      0        2 
   8   chr8_6488087     ZHar    G    A        0      0        2 
   8   chr8_6488087   Sample    G    A        0      0        2 
   8   chr8_6492415     AAsi    G    A        0      0        2 
   8   chr8_6492415     AKia    G    A        0      0        2 
   8   chr8_6492415     AOna    G    A        0      0        2 
   8   chr8_6492415     ASom    G    A        0      0        2 
   8   chr8_6492415     HCab    G    A        0      0        2 
   8   chr8_6492415     HPrz    G    A        0      0        2 
   8   chr8_6492415     ZBoe    G    A      0.5      1        2 
   8   chr8_6492415     ZGre    G    A        0      0        2 
   8   chr8_6492415     ZHar    G    A        0      0        2 
   8   chr8_6492415   Sample    G    A        0      0        2 
   8   chr8_6496171     AAsi    T    G        1      2        2 
   8   chr8_6496171     AKia    T    G        0      0        2 
   8   chr8_6496171     AOna    T    G      0.5      1        2 
   8   chr8_6496171     ASom    T    G        1      2        2 
   8   chr8_6496171     HCab    T    G        0      0        2 
   8   chr8_6496171     HPrz    T    G        0      0        2 
   8   chr8_6496171     ZBoe    T    G        0      0        2 
   8   chr8_6496171     ZGre    T    G        0      0        2 
   8   chr8_6496171     ZHar    T    G        0      0        2 
   8   chr8_6496171   Sample    T    G        1      2        2 
   8   chr8_6497357     AAsi    C    T        0      0        2 
   8   chr8_6497357     AKia    C    T        0      0        2 
   8   chr8_6497357     AOna    C    T        0      0        2 
   8   chr8_6497357     ASom    C    T        0      0        2 
   8   chr8_6497357     HCab    C    T      0.5      1        2 
   8   chr8_6497357     HPrz    C    T      0.5      1        2 
   8   chr8_6497357     ZBoe    C    T        0      0        2 
   8   chr8_6497357     ZGre    C    T        0      0        2 
   8   chr8_6497357     ZHar    C    T        0      0        2 
   8   chr8_6497357   Sample    C    T        0      0        2 
   8   chr8_6499286     AAsi    A    G        0      0        2 
   8   chr8_6499286     AKia    A    G        0      0        2 
   8   chr8_6499286     AOna    A    G        0      0        2 
   8   chr8_6499286     ASom    A    G        0      0        2 
   8   chr8_6499286     HCab    A    G        0      0        2 
   8   chr8_6499286     HPrz    A    G        0      0        2 
   8   chr8_6499286     ZBoe    A    G        0      0        2 
   8   chr8_6499286     ZGre    A    G        0      0        2 
   8   chr8_6499286     ZHar    A    G        1      2        2 
   8   chr8_6499286   Sample    A    G        0      0        2 
   8   chr8_6502192     AAsi    T    C        0      0        2 
   8   chr8_6502192     AKia    T    C        0      0        2 
   8   chr8_6502192     AOna    T    C        0      0        2 
   8   chr8_6502192     ASom    T    C        0      0        2 
   8   chr8_6502192     HCab    T    C        0      0        2 
   8   chr8_6502192     HPrz    T    C        0      0        2 
   8   chr8_6502192     ZBoe    T    C        0      0        2 
   8   chr8_6502192     ZGre    T    C        0      0        2 
   8   chr8_6502192     ZHar    T    C        1      2        2 
   8   chr8_6502192   Sample    T    C        0      0        2 
   8   chr8_6502610     AAsi    T    C        0      0        2 
   8   chr8_6502610     AKia    T    C        0      0        2 
   8   chr8_6502610     AOna    T    C        0      0        2 
   8   chr8_6502610     ASom    T    C        0      0        2 
   8   chr8_6502610     HCab    T    C      0.5      1        2 
   8   chr8_6502610     HPrz    T    C      0.5      1        2 
   8   chr8_6502610     ZBoe    T    C        1      2        2 
   8   chr8_6502610     ZGre    T    C        0      0        2 
   8   chr8_6502610     ZHar    T    C        0      0        2 
   8   chr8_6502610   Sample    T    C        0      0        2 
   8   chr8_6510342     AAsi    A    G        0      0        2 
   8   chr8_6510342     AKia    A    G        0      0        2 
   8   chr8_6510342     AOna    A    G        0      0        2 
   8   chr8_6510342     ASom    A    G        0      0        2 
   8   chr8_6510342     HCab    A    G        0      0        2 
   8   chr8_6510342     HPrz    A    G        0      0        2 
   8   chr8_6510342     ZBoe    A    G      0.5      1        2 
   8   chr8_6510342     ZGre    A    G        0      0        2 
   8   chr8_6510342     ZHar    A    G        0      0        2 
   8   chr8_6510342   Sample    A    G        0      0        2 
   8   chr8_6511218     AAsi    A    G        0      0        2 
   8   chr8_6511218     AKia    A    G        0      0        2 
   8   chr8_6511218     AOna    A    G        0      0        2 
   8   chr8_6511218     ASom    A    G        0      0        2 
   8   chr8_6511218     HCab    A    G      0.5      1        2 
   8   chr8_6511218     HPrz    A    G      0.5      1        2 
   8   chr8_6511218     ZBoe    A    G        0      0        2 
   8   chr8_6511218     ZGre    A    G        0      0        2 
   8   chr8_6511218     ZHar    A    G        0      0        2 
   8   chr8_6511218   Sample    A    G        0      0        2 
   8   chr8_6511934     AAsi    A    G        0      0        2 
   8   chr8_6511934     AKia    A    G        0      0        2 
   8   chr8_6511934     AOna    A    G        0      0        2 
   8   chr8_6511934     ASom    A    G        1      2        2 
   8   chr8_6511934     HCab    A    G        1      2        2 
   8   chr8_6511934     HPrz    A    G        1      2        2 
   8   chr8_6511934     ZBoe    A    G        0      0        2 
   8   chr8_6511934     ZGre    A    G      0.5      1        2 
   8   chr8_6511934     ZHar    A    G        0      0        2 
   8   chr8_6511934   Sample    A    G        0      0        2 
   8   chr8_6512518     AAsi    T    G        0      0        2 
   8   chr8_6512518     AKia    T    G        0      0        2 
   8   chr8_6512518     AOna    T    G        0      0        2 
   8   chr8_6512518     ASom    T    G        0      0        2 
   8   chr8_6512518     HCab    T    G        0      0        2 
   8   chr8_6512518     HPrz    T    G        0      0        2 
   8   chr8_6512518     ZBoe    T    G        1      2        2 
   8   chr8_6512518     ZGre    T    G        0      0        2 
   8   chr8_6512518     ZHar    T    G        0      0        2 
   8   chr8_6512518   Sample    T    G        0      0        2 
   8   chr8_6513488     AAsi    A    T        0      0        2 
   8   chr8_6513488     AKia    A    T        0      0        2 
   8   chr8_6513488     AOna    A    T      0.5      1        2 
   8   chr8_6513488     ASom    A    T        0      0        2 
   8   chr8_6513488     HCab    A    T        0      0        2 
   8   chr8_6513488     HPrz    A    T        0      0        2 
   8   chr8_6513488     ZBoe    A    T        0      0        2 
   8   chr8_6513488     ZGre    A    T        0      0        2 
   8   chr8_6513488     ZHar    A    T        0      0        2 
   8   chr8_6513488   Sample    A    T        0      0        2 
   8   chr8_6517197     AAsi    A    G        0      0        2 
   8   chr8_6517197     AKia    A    G        0      0        2 
   8   chr8_6517197     AOna    A    G        0      0        2 
   8   chr8_6517197     ASom    A    G        0      0        2 
   8   chr8_6517197     HCab    A    G      0.5      1        2 
   8   chr8_6517197     HPrz    A    G        0      0        2 
   8   chr8_6517197     ZBoe    A    G        0      0        2 
   8   chr8_6517197     ZGre    A    G        0      0        2 
   8   chr8_6517197     ZHar    A    G        0      0        2 
   8   chr8_6517197   Sample    A    G        0      0        2 
   8   chr8_6518811     AAsi    G    C        1      2        2 
   8   chr8_6518811     AKia    G    C        0      0        2 
   8   chr8_6518811     AOna    G    C      0.5      1        2 
   8   chr8_6518811     ASom    G    C        1      2        2 
   8   chr8_6518811     HCab    G    C        0      0        2 
   8   chr8_6518811     HPrz    G    C        0      0        2 
   8   chr8_6518811     ZBoe    G    C        0      0        2 
   8   chr8_6518811     ZGre    G    C        0      0        2 
   8   chr8_6518811     ZHar    G    C        0      0        2 
   8   chr8_6518811   Sample    G    C        1      2        2 
   8   chr8_6527685     AAsi    T    C        0      0        2 
   8   chr8_6527685     AKia    T    C        0      0        2 
   8   chr8_6527685     AOna    T    C        0      0        2 
   8   chr8_6527685     ASom    T    C        0      0        2 
   8   chr8_6527685     HCab    T    C        0      0        2 
   8   chr8_6527685     HPrz    T    C        0      0        2 
   8   chr8_6527685     ZBoe    T    C      0.5      1        2 
   8   chr8_6527685     ZGre    T    C        0      0        2 
   8   chr8_6527685     ZHar    T    C        0      0        2 
   8   chr8_6527685   Sample    T    C        0      0        2 
   8   chr8_6528443     AAsi    T    C        1      2        2 
   8   chr8_6528443     AKia    T    C        0      0        2 
   8   chr8_6528443     AOna    T    C        0      0        2 
   8   chr8_6528443     ASom    T    C        1      2        2 
   8   chr8_6528443     HCab    T    C        0      0        2 
   8   chr8_6528443     HPrz    T    C        0      0        2 
   8   chr8_6528443     ZBoe    T    C        0      0        2 
   8   chr8_6528443     ZGre    T    C        0      0        2 
   8   chr8_6528443     ZHar    T    C        0      0        2 
   8   chr8_6528443   Sample    T    C        1      2        2 
   8   chr8_6533123     AAsi    A    G        0      0        2 
   8   chr8_6533123     AKia    A    G        0      0        2 
   8   chr8_6533123     AOna    A    G      0.5      1        2 
   8   chr8_6533123     ASom    A    G        0      0        2 
   8   chr8_6533123     HCab    A    G        0      0        2 
   8   chr8_6533123     HPrz    A    G        0      0        2 
   8   chr8_6533123     ZBoe    A    G        0      0        2 
   8   chr8_6533123     ZGre    A    G        0      0        2 
   8   chr8_6533123     ZHar    A    G        0      0        2 
   8   chr8_6533123   Sample    A    G        0      0        2 
   8   chr8_6535101     AAsi    G    A        0      0        2 
   8   chr8_6535101     AKia    G    A        0      0        2 
   8   chr8_6535101     AOna    G    A        0      0        2 
   8   chr8_6535101     ASom    G    A        0      0        2 
   8   chr8_6535101     HCab    G    A        1      2        2 
   8   chr8_6535101     HPrz    G    A        1      2        2 
   8   chr8_6535101     ZBoe    G    A        0      0        2 
   8   chr8_6535101     ZGre    G    A        0      0        2 
   8   chr8_6535101     ZHar    G    A        0      0        2 
   8   chr8_6535101   Sample    G    A        0      0        2 
   8   chr8_6537008     AAsi    T    C        0      0        2 
   8   chr8_6537008     AKia    T    C        0      0        2 
   8   chr8_6537008     AOna    T    C        0      0        2 
   8   chr8_6537008     ASom    T    C        0      0        2 
   8   chr8_6537008     HCab    T    C        1      2        2 
   8   chr8_6537008     HPrz    T    C        1      2        2 
   8   chr8_6537008     ZBoe    T    C        0      0        2 
   8   chr8_6537008     ZGre    T    C        0      0        2 
   8   chr8_6537008     ZHar    T    C        0      0        2 
   8   chr8_6537008   Sample    T    C        0      0        2 
   8   chr8_6539874     AAsi    A    G        0      0        2 
   8   chr8_6539874     AKia    A    G        0      0        2 
   8   chr8_6539874     AOna    A    G        0      0        2 
   8   chr8_6539874     ASom    A    G        0      0        2 
   8   chr8_6539874     HCab    A    G        1      2        2 
   8   chr8_6539874     HPrz    A    G        1      2        2 
   8   chr8_6539874     ZBoe    A    G        0      0        2 
   8   chr8_6539874     ZGre    A    G        0      0        2 
   8   chr8_6539874     ZHar    A    G        0      0        2 
   8   chr8_6539874   Sample    A    G        0      0        2 
   8   chr8_6540132     AAsi    C    T        0      0        2 
   8   chr8_6540132     AKia    C    T        0      0        2 
   8   chr8_6540132     AOna    C    T        0      0        2 
   8   chr8_6540132     ASom    C    T        0      0        2 
   8   chr8_6540132     HCab    C    T        1      2        2 
   8   chr8_6540132     HPrz    C    T        1      2        2 
   8   chr8_6540132     ZBoe    C    T        0      0        2 
   8   chr8_6540132     ZGre    C    T        0      0        2 
   8   chr8_6540132     ZHar    C    T        0      0        2 
   8   chr8_6540132   Sample    C    T        0      0        2 
   8   chr8_6545029     AAsi    C    G        0      0        2 
   8   chr8_6545029     AKia    C    G      0.5      1        2 
   8   chr8_6545029     AOna    C    G      0.5      1        2 
   8   chr8_6545029     ASom    C    G        0      0        2 
   8   chr8_6545029     HCab    C    G        0      0        2 
   8   chr8_6545029     HPrz    C    G        0      0        2 
   8   chr8_6545029     ZBoe    C    G        0      0        2 
   8   chr8_6545029     ZGre    C    G        0      0        2 
   8   chr8_6545029     ZHar    C    G        0      0        2 
   8   chr8_6545029   Sample    C    G        0      0        2 
   8   chr8_6547184     AAsi    T    C        0      0        2 
   8   chr8_6547184     AKia    T    C        1      2        2 
   8   chr8_6547184     AOna    T    C        0      0        2 
   8   chr8_6547184     ASom    T    C      0.5      1        2 
   8   chr8_6547184     HCab    T    C        0      0        2 
   8   chr8_6547184     HPrz    T    C        0      0        2 
   8   chr8_6547184     ZBoe    T    C        0      0        2 
   8   chr8_6547184     ZGre    T    C        0      0        2 
   8   chr8_6547184     ZHar    T    C        0      0        2 
   8   chr8_6547184   Sample    T    C        0      0        2 
   8   chr8_6547562     AAsi    T    C        0      0        2 
   8   chr8_6547562     AKia    T    C        0      0        2 
   8   chr8_6547562     AOna    T    C        0      0        2 
   8   chr8_6547562     ASom    T    C        0      0        2 
   8   chr8_6547562     HCab    T    C        1      2        2 
   8   chr8_6547562     HPrz    T    C        1      2        2 
   8   chr8_6547562     ZBoe    T    C        0      0        2 
   8   chr8_6547562     ZGre    T    C        0      0        2 
   8   chr8_6547562     ZHar    T    C        0      0        2 
   8   chr8_6547562   Sample    T    C        0      0        2 
   8   chr8_6548471     AAsi    G    A        0      0        2 
   8   chr8_6548471     AKia    G    A        0      0        2 
   8   chr8_6548471     AOna    G    A        0      0        2 
   8   chr8_6548471     ASom    G    A        0      0        2 
   8   chr8_6548471     HCab    G    A        1      2        2 
   8   chr8_6548471     HPrz    G    A        1      2        2 
   8   chr8_6548471     ZBoe    G    A        0      0        2 
   8   chr8_6548471     ZGre    G    A        0      0        2 
   8   chr8_6548471     ZHar    G    A        0      0        2 
   8   chr8_6548471   Sample    G    A        0      0        2 
   8   chr8_6555336     AAsi    A    G        0      0        2 
   8   chr8_6555336     AKia    A    G        0      0        2 
   8   chr8_6555336     AOna    A    G        1      2        2 
   8   chr8_6555336     ASom    A    G        0      0        2 
   8   chr8_6555336     HCab    A    G        0      0        2 
   8   chr8_6555336     HPrz    A    G        0      0        2 
   8   chr8_6555336     ZBoe    A    G        0      0        2 
   8   chr8_6555336     ZGre    A    G        0      0        2 
   8   chr8_6555336     ZHar    A    G        0      0        2 
   8   chr8_6555336   Sample    A    G        0      0        2 
   8   chr8_6558632     AAsi    A    G        0      0        2 
   8   chr8_6558632     AKia    A    G        0      0        2 
   8   chr8_6558632     AOna    A    G        0      0        2 
   8   chr8_6558632     ASom    A    G        0      0        2 
   8   chr8_6558632     HCab    A    G        1      2        2 
   8   chr8_6558632     HPrz    A    G        1      2        2 
   8   chr8_6558632     ZBoe    A    G        0      0        2 
   8   chr8_6558632     ZGre    A    G        0      0        2 
   8   chr8_6558632     ZHar    A    G        0      0        2 
   8   chr8_6558632   Sample    A    G        0      0        2 
   8   chr8_6561863     AAsi    A    G        0      0        2 
   8   chr8_6561863     AKia    A    G        0      0        2 
   8   chr8_6561863     AOna    A    G        0      0        2 
   8   chr8_6561863     ASom    A    G        0      0        2 
   8   chr8_6561863     HCab    A    G        0      0        2 
   8   chr8_6561863     HPrz    A    G        0      0        2 
   8   chr8_6561863     ZBoe    A    G        0      0        2 
   8   chr8_6561863     ZGre    A    G        0      0        2 
   8   chr8_6561863     ZHar    A    G      0.5      1        2 
   8   chr8_6561863   Sample    A    G        0      0        2 
   8   chr8_6562463     AAsi    C    G        0      0        2 
   8   chr8_6562463     AKia    C    G        0      0        2 
   8   chr8_6562463     AOna    C    G        0      0        2 
   8   chr8_6562463     ASom    C    G        0      0        2 
   8   chr8_6562463     HCab    C    G        1      2        2 
   8   chr8_6562463     HPrz    C    G        1      2        2 
   8   chr8_6562463     ZBoe    C    G        0      0        2 
   8   chr8_6562463     ZGre    C    G        0      0        2 
   8   chr8_6562463     ZHar    C    G        0      0        2 
   8   chr8_6562463   Sample    C    G        0      0        2 
   8   chr8_6564086     AAsi    G    T        0      0        2 
   8   chr8_6564086     AKia    G    T        0      0        2 
   8   chr8_6564086     AOna    G    T        0      0        2 
   8   chr8_6564086     ASom    G    T        0      0        2 
   8   chr8_6564086     HCab    G    T        0      0        2 
   8   chr8_6564086     HPrz    G    T        0      0        2 
   8   chr8_6564086     ZBoe    G    T        1      2        2 
   8   chr8_6564086     ZGre    G    T        0      0        2 
   8   chr8_6564086     ZHar    G    T        0      0        2 
   8   chr8_6564086   Sample    G    T        0      0        2 
   8   chr8_6564567     AAsi    T    C        0      0        2 
   8   chr8_6564567     AKia    T    C        0      0        2 
   8   chr8_6564567     AOna    T    C        0      0        2 
   8   chr8_6564567     ASom    T    C        0      0        2 
   8   chr8_6564567     HCab    T    C        0      0        2 
   8   chr8_6564567     HPrz    T    C        0      0        2 
   8   chr8_6564567     ZBoe    T    C        0      0        2 
   8   chr8_6564567     ZGre    T    C        1      2        2 
   8   chr8_6564567     ZHar    T    C        0      0        2 
   8   chr8_6564567   Sample    T    C        0      0        2 
   8   chr8_6565262     AAsi    G    A        1      2        2 
   8   chr8_6565262     AKia    G    A        1      2        2 
   8   chr8_6565262     AOna    G    A        1      2        2 
   8   chr8_6565262     ASom    G    A        1      2        2 
   8   chr8_6565262     HCab    G    A        0      0        2 
   8   chr8_6565262     HPrz    G    A        0      0        2 
   8   chr8_6565262     ZBoe    G    A        0      0        2 
   8   chr8_6565262     ZGre    G    A        0      0        2 
   8   chr8_6565262     ZHar    G    A        0      0        2 
   8   chr8_6565262   Sample    G    A        1      2        2 
   8   chr8_6566548     AAsi    T    C        0      0        2 
   8   chr8_6566548     AKia    T    C        0      0        2 
   8   chr8_6566548     AOna    T    C        0      0        2 
   8   chr8_6566548     ASom    T    C        0      0        2 
   8   chr8_6566548     HCab    T    C        0      0        2 
   8   chr8_6566548     HPrz    T    C        0      0        2 
   8   chr8_6566548     ZBoe    T    C      0.5      1        2 
   8   chr8_6566548     ZGre    T    C        0      0        2 
   8   chr8_6566548     ZHar    T    C        0      0        2 
   8   chr8_6566548   Sample    T    C        1      2        2 
   8   chr8_6568143     AAsi    T    C        0      0        2 
   8   chr8_6568143     AKia    T    C        0      0        2 
   8   chr8_6568143     AOna    T    C        0      0        2 
   8   chr8_6568143     ASom    T    C        0      0        2 
   8   chr8_6568143     HCab    T    C        1      2        2 
   8   chr8_6568143     HPrz    T    C        1      2        2 
   8   chr8_6568143     ZBoe    T    C        0      0        2 
   8   chr8_6568143     ZGre    T    C        0      0        2 
   8   chr8_6568143     ZHar    T    C        0      0        2 
   8   chr8_6568143   Sample    T    C        0      0        2 
   8   chr8_6570412     AAsi    G    A        0      0        2 
   8   chr8_6570412     AKia    G    A      0.5      1        2 
   8   chr8_6570412     AOna    G    A        0      0        2 
   8   chr8_6570412     ASom    G    A        0      0        2 
   8   chr8_6570412     HCab    G    A        0      0        2 
   8   chr8_6570412     HPrz    G    A        0      0        2 
   8   chr8_6570412     ZBoe    G    A        0      0        2 
   8   chr8_6570412     ZGre    G    A        0      0        2 
   8   chr8_6570412     ZHar    G    A        0      0        2 
   8   chr8_6570412   Sample    G    A        0      0        2 
   8   chr8_6570911     AAsi    T    C        0      0        2 
   8   chr8_6570911     AKia    T    C        0      0        2 
   8   chr8_6570911     AOna    T    C        0      0        2 
   8   chr8_6570911     ASom    T    C        0      0        2 
   8   chr8_6570911     HCab    T    C        1      2        2 
   8   chr8_6570911     HPrz    T    C        0      0        2 
   8   chr8_6570911     ZBoe    T    C        0      0        2 
   8   chr8_6570911     ZGre    T    C        0      0        2 
   8   chr8_6570911     ZHar    T    C        0      0        2 
   8   chr8_6570911   Sample    T    C        0      0        2 
   8   chr8_6572335     AAsi    T    C        0      0        2 
   8   chr8_6572335     AKia    T    C        0      0        2 
   8   chr8_6572335     AOna    T    C        0      0        2 
   8   chr8_6572335     ASom    T    C        0      0        2 
   8   chr8_6572335     HCab    T    C        0      0        2 
   8   chr8_6572335     HPrz    T    C        0      0        2 
   8   chr8_6572335     ZBoe    T    C        0      0        2 
   8   chr8_6572335     ZGre    T    C        0      0        2 
   8   chr8_6572335     ZHar    T    C        1      2        2 
   8   chr8_6572335   Sample    T    C        0      0        2 
   8   chr8_6581370     AAsi    A    G        0      0        2 
   8   chr8_6581370     AKia    A    G        0      0        2 
   8   chr8_6581370     AOna    A    G      0.5      1        2 
   8   chr8_6581370     ASom    A    G        0      0        2 
   8   chr8_6581370     HCab    A    G        0      0        2 
   8   chr8_6581370     HPrz    A    G        0      0        2 
   8   chr8_6581370     ZBoe    A    G        0      0        2 
   8   chr8_6581370     ZGre    A    G        0      0        2 
   8   chr8_6581370     ZHar    A    G        0      0        2 
   8   chr8_6581370   Sample    A    G        0      0        2 
   8   chr8_6584061     AAsi    T    C        1      2        2 
   8   chr8_6584061     AKia    T    C        1      2        2 
   8   chr8_6584061     AOna    T    C        1      2        2 
   8   chr8_6584061     ASom    T    C        1      2        2 
   8   chr8_6584061     HCab    T    C        0      0        2 
   8   chr8_6584061     HPrz    T    C        0      0        2 
   8   chr8_6584061     ZBoe    T    C        0      0        2 
   8   chr8_6584061     ZGre    T    C        0      0        2 
   8   chr8_6584061     ZHar    T    C        0      0        2 
   8   chr8_6584061   Sample    T    C        1      2        2 
   8   chr8_6585130     AAsi    A    G      0.5      1        2 
   8   chr8_6585130     AKia    A    G        0      0        2 
   8   chr8_6585130     AOna    A    G        0      0        2 
   8   chr8_6585130     ASom    A    G        0      0        2 
   8   chr8_6585130     HCab    A    G        0      0        2 
   8   chr8_6585130     HPrz    A    G        0      0        2 
   8   chr8_6585130     ZBoe    A    G        0      0        2 
   8   chr8_6585130     ZGre    A    G        0      0        2 
   8   chr8_6585130     ZHar    A    G        0      0        2 
   8   chr8_6585130   Sample    A    G        1      2        2 
   8   chr8_6585501     AAsi    A    G        0      0        2 
   8   chr8_6585501     AKia    A    G        0      0        2 
   8   chr8_6585501     AOna    A    G        0      0        2 
   8   chr8_6585501     ASom    A    G        0      0        2 
   8   chr8_6585501     HCab    A    G        0      0        2 
   8   chr8_6585501     HPrz    A    G      0.5      1        2 
   8   chr8_6585501     ZBoe    A    G        0      0        2 
   8   chr8_6585501     ZGre    A    G        0      0        2 
   8   chr8_6585501     ZHar    A    G        0      0        2 
   8   chr8_6585501   Sample    A    G        0      0        2 
   8   chr8_6590278     AAsi    T    C        0      0        2 
   8   chr8_6590278     AKia    T    C        0      0        2 
   8   chr8_6590278     AOna    T    C        0      0        2 
   8   chr8_6590278     ASom    T    C        0      0        2 
   8   chr8_6590278     HCab    T    C        0      0        2 
   8   chr8_6590278     HPrz    T    C        0      0        2 
   8   chr8_6590278     ZBoe    T    C      0.5      1        2 
   8   chr8_6590278     ZGre    T    C        0      0        2 
   8   chr8_6590278     ZHar    T    C        0      0        2 
   8   chr8_6590278   Sample    T    C        0      0        2 
   8   chr8_6593556     AAsi    A    G        0      0        2 
   8   chr8_6593556     AKia    A    G        0      0        2 
   8   chr8_6593556     AOna    A    G      0.5      1        2 
   8   chr8_6593556     ASom    A    G        0      0        2 
   8   chr8_6593556     HCab    A    G        0      0        2 
   8   chr8_6593556     HPrz    A    G        0      0        2 
   8   chr8_6593556     ZBoe    A    G        0      0        2 
   8   chr8_6593556     ZGre    A    G        0      0        2 
   8   chr8_6593556     ZHar    A    G        0      0        2 
   8   chr8_6593556   Sample    A    G        0      0        2 
   8   chr8_6597236     AAsi    T    C        0      0        2 
   8   chr8_6597236     AKia    T    C        0      0        2 
   8   chr8_6597236     AOna    T    C        0      0        2 
   8   chr8_6597236     ASom    T    C        0      0        2 
   8   chr8_6597236     HCab    T    C        0      0        2 
   8   chr8_6597236     HPrz    T    C      0.5      1        2 
   8   chr8_6597236     ZBoe    T    C        0      0        2 
   8   chr8_6597236     ZGre    T    C        0      0        2 
   8   chr8_6597236     ZHar    T    C        0      0        2 
   8   chr8_6597236   Sample    T    C        0      0        2 
   8   chr8_6601253     AAsi    G    T        0      0        2 
   8   chr8_6601253     AKia    G    T        0      0        2 
   8   chr8_6601253     AOna    G    T        0      0        2 
   8   chr8_6601253     ASom    G    T        0      0        2 
   8   chr8_6601253     HCab    G    T        0      0        2 
   8   chr8_6601253     HPrz    G    T        0      0        2 
   8   chr8_6601253     ZBoe    G    T        0      0        2 
   8   chr8_6601253     ZGre    G    T        0      0        2 
   8   chr8_6601253     ZHar    G    T        1      2        2 
   8   chr8_6601253   Sample    G    T        0      0        2 
   8   chr8_6602461     AAsi    G    A        0      0        2 
   8   chr8_6602461     AKia    G    A        0      0        2 
   8   chr8_6602461     AOna    G    A        0      0        2 
   8   chr8_6602461     ASom    G    A        0      0        2 
   8   chr8_6602461     HCab    G    A        1      2        2 
   8   chr8_6602461     HPrz    G    A        0      0        2 
   8   chr8_6602461     ZBoe    G    A        0      0        2 
   8   chr8_6602461     ZGre    G    A        0      0        2 
   8   chr8_6602461     ZHar    G    A        0      0        2 
   8   chr8_6602461   Sample    G    A        0      0        2 
   8   chr8_6603684     AAsi    C    T        0      0        2 
   8   chr8_6603684     AKia    C    T        0      0        2 
   8   chr8_6603684     AOna    C    T        0      0        2 
   8   chr8_6603684     ASom    C    T        0      0        2 
   8   chr8_6603684     HCab    C    T        1      2        2 
   8   chr8_6603684     HPrz    C    T        1      2        2 
   8   chr8_6603684     ZBoe    C    T        0      0        2 
   8   chr8_6603684     ZGre    C    T        0      0        2 
   8   chr8_6603684     ZHar    C    T        0      0        2 
   8   chr8_6603684   Sample    C    T        0      0        2 
   8   chr8_6612550     AAsi    G    C        0      0        2 
   8   chr8_6612550     AKia    G    C        0      0        2 
   8   chr8_6612550     AOna    G    C        0      0        2 
   8   chr8_6612550     ASom    G    C        0      0        2 
   8   chr8_6612550     HCab    G    C        0      0        2 
   8   chr8_6612550     HPrz    G    C        0      0        2 
   8   chr8_6612550     ZBoe    G    C        0      0        2 
   8   chr8_6612550     ZGre    G    C        0      0        2 
   8   chr8_6612550     ZHar    G    C        1      2        2 
   8   chr8_6612550   Sample    G    C        0      0        2 
   8   chr8_6612747     AAsi    C    T        0      0        2 
   8   chr8_6612747     AKia    C    T        0      0        2 
   8   chr8_6612747     AOna    C    T        0      0        2 
   8   chr8_6612747     ASom    C    T        0      0        2 
   8   chr8_6612747     HCab    C    T        1      2        2 
   8   chr8_6612747     HPrz    C    T        1      2        2 
   8   chr8_6612747     ZBoe    C    T        0      0        2 
   8   chr8_6612747     ZGre    C    T        0      0        2 
   8   chr8_6612747     ZHar    C    T        0      0        2 
   8   chr8_6612747   Sample    C    T        0      0        2 
   8   chr8_6614019     AAsi    G    A        0      0        2 
   8   chr8_6614019     AKia    G    A        0      0        2 
   8   chr8_6614019     AOna    G    A        0      0        2 
   8   chr8_6614019     ASom    G    A        0      0        2 
   8   chr8_6614019     HCab    G    A        0      0        2 
   8   chr8_6614019     HPrz    G    A        0      0        2 
   8   chr8_6614019     ZBoe    G    A        0      0        2 
   8   chr8_6614019     ZGre    G    A        1      2        2 
   8   chr8_6614019     ZHar    G    A        0      0        2 
   8   chr8_6614019   Sample    G    A        0      0        2 
   8   chr8_6616680     AAsi    C    A        0      0        2 
   8   chr8_6616680     AKia    C    A        0      0        2 
   8   chr8_6616680     AOna    C    A        0      0        2 
   8   chr8_6616680     ASom    C    A        0      0        2 
   8   chr8_6616680     HCab    C    A        0      0        2 
   8   chr8_6616680     HPrz    C    A        0      0        2 
   8   chr8_6616680     ZBoe    C    A        0      0        2 
   8   chr8_6616680     ZGre    C    A        0      0        2 
   8   chr8_6616680     ZHar    C    A        1      2        2 
   8   chr8_6616680   Sample    C    A        0      0        2 
   8   chr8_6619102     AAsi    G    A        0      0        2 
   8   chr8_6619102     AKia    G    A        0      0        2 
   8   chr8_6619102     AOna    G    A      0.5      1        2 
   8   chr8_6619102     ASom    G    A        0      0        2 
   8   chr8_6619102     HCab    G    A        0      0        2 
   8   chr8_6619102     HPrz    G    A        0      0        2 
   8   chr8_6619102     ZBoe    G    A        0      0        2 
   8   chr8_6619102     ZGre    G    A        0      0        2 
   8   chr8_6619102     ZHar    G    A        0      0        2 
   8   chr8_6619102   Sample    G    A        0      0        2 
   8   chr8_6620420     AAsi    A    G        0      0        2 
   8   chr8_6620420     AKia    A    G        0      0        2 
   8   chr8_6620420     AOna    A    G      0.5      1        2 
   8   chr8_6620420     ASom    A    G        0      0        2 
   8   chr8_6620420     HCab    A    G        0      0        2 
   8   chr8_6620420     HPrz    A    G        0      0        2 
   8   chr8_6620420     ZBoe    A    G        0      0        2 
   8   chr8_6620420     ZGre    A    G        0      0        2 
   8   chr8_6620420     ZHar    A    G        0      0        2 
   8   chr8_6620420   Sample    A    G        0      0        2 
   8   chr8_6631984     AAsi    T    C        0      0        2 
   8   chr8_6631984     AKia    T    C        0      0        2 
   8   chr8_6631984     AOna    T    C        0      0        2 
   8   chr8_6631984     ASom    T    C        0      0        2 
   8   chr8_6631984     HCab    T    C        0      0        2 
   8   chr8_6631984     HPrz    T    C        0      0        2 
   8   chr8_6631984     ZBoe    T    C      0.5      1        2 
   8   chr8_6631984     ZGre    T    C        0      0        2 
   8   chr8_6631984     ZHar    T    C        0      0        2 
   8   chr8_6631984   Sample    T    C        0      0        2 
   8   chr8_6632196     AAsi    T    C        0      0        2 
   8   chr8_6632196     AKia    T    C      0.5      1        2 
   8   chr8_6632196     AOna    T    C        1      2        2 
   8   chr8_6632196     ASom    T    C        0      0        2 
   8   chr8_6632196     HCab    T    C        0      0        2 
   8   chr8_6632196     HPrz    T    C        0      0        2 
   8   chr8_6632196     ZBoe    T    C        0      0        2 
   8   chr8_6632196     ZGre    T    C        0      0        2 
   8   chr8_6632196     ZHar    T    C        0      0        2 
   8   chr8_6632196   Sample    T    C        0      0        2 
   8   chr8_6635135     AAsi    A    C        0      0        2 
   8   chr8_6635135     AKia    A    C        0      0        2 
   8   chr8_6635135     AOna    A    C        0      0        2 
   8   chr8_6635135     ASom    A    C        0      0        2 
   8   chr8_6635135     HCab    A    C        0      0        2 
   8   chr8_6635135     HPrz    A    C        0      0        2 
   8   chr8_6635135     ZBoe    A    C        0      0        2 
   8   chr8_6635135     ZGre    A    C        0      0        2 
   8   chr8_6635135     ZHar    A    C        1      2        2 
   8   chr8_6635135   Sample    A    C        0      0        2 
   8   chr8_6636149     AAsi    T    C        0      0        2 
   8   chr8_6636149     AKia    T    C        0      0        2 
   8   chr8_6636149     AOna    T    C        0      0        2 
   8   chr8_6636149     ASom    T    C        0      0        2 
   8   chr8_6636149     HCab    T    C        1      2        2 
   8   chr8_6636149     HPrz    T    C        1      2        2 
   8   chr8_6636149     ZBoe    T    C        0      0        2 
   8   chr8_6636149     ZGre    T    C        0      0        2 
   8   chr8_6636149     ZHar    T    C        0      0        2 
   8   chr8_6636149   Sample    T    C        0      0        2 
   8   chr8_6645536     AAsi    A    G        1      2        2 
   8   chr8_6645536     AKia    A    G        0      0        2 
   8   chr8_6645536     AOna    A    G        0      0        2 
   8   chr8_6645536     ASom    A    G        1      2        2 
   8   chr8_6645536     HCab    A    G        0      0        2 
   8   chr8_6645536     HPrz    A    G        0      0        2 
   8   chr8_6645536     ZBoe    A    G        0      0        2 
   8   chr8_6645536     ZGre    A    G        0      0        2 
   8   chr8_6645536     ZHar    A    G        0      0        2 
   8   chr8_6645536   Sample    A    G        1      2        2 
   8   chr8_6647053     AAsi    G    T        0      0        2 
   8   chr8_6647053     AKia    G    T        0      0        2 
   8   chr8_6647053     AOna    G    T        0      0        2 
   8   chr8_6647053     ASom    G    T        0      0        2 
   8   chr8_6647053     HCab    G    T        0      0        2 
   8   chr8_6647053     HPrz    G    T        0      0        2 
   8   chr8_6647053     ZBoe    G    T      0.5      1        2 
   8   chr8_6647053     ZGre    G    T        0      0        2 
   8   chr8_6647053     ZHar    G    T        0      0        2 
   8   chr8_6647053   Sample    G    T        0      0        2 
   8   chr8_6652461     AAsi    T    G        0      0        2 
   8   chr8_6652461     AKia    T    G      0.5      1        2 
   8   chr8_6652461     AOna    T    G        0      0        2 
   8   chr8_6652461     ASom    T    G        0      0        2 
   8   chr8_6652461     HCab    T    G        0      0        2 
   8   chr8_6652461     HPrz    T    G        0      0        2 
   8   chr8_6652461     ZBoe    T    G        0      0        2 
   8   chr8_6652461     ZGre    T    G        0      0        2 
   8   chr8_6652461     ZHar    T    G        0      0        2 
   8   chr8_6652461   Sample    T    G        0      0        2 
   8   chr8_6654623     AAsi    G    A        0      0        2 
   8   chr8_6654623     AKia    G    A      0.5      1        2 
   8   chr8_6654623     AOna    G    A        0      0        2 
   8   chr8_6654623     ASom    G    A        0      0        2 
   8   chr8_6654623     HCab    G    A        0      0        2 
   8   chr8_6654623     HPrz    G    A        0      0        2 
   8   chr8_6654623     ZBoe    G    A        0      0        2 
   8   chr8_6654623     ZGre    G    A        0      0        2 
   8   chr8_6654623     ZHar    G    A        0      0        2 
   8   chr8_6654623   Sample    G    A        0      0        2 
   8   chr8_6655237     AAsi    G    C        0      0        2 
   8   chr8_6655237     AKia    G    C        0      0        2 
   8   chr8_6655237     AOna    G    C        0      0        2 
   8   chr8_6655237     ASom    G    C        0      0        2 
   8   chr8_6655237     HCab    G    C        0      0        2 
   8   chr8_6655237     HPrz    G    C        0      0        2 
   8   chr8_6655237     ZBoe    G    C        1      2        2 
   8   chr8_6655237     ZGre    G    C        0      0        2 
   8   chr8_6655237     ZHar    G    C        0      0        2 
   8   chr8_6655237   Sample    G    C        0      0        2 
   8   chr8_6662515     AAsi    G    C        0      0        2 
   8   chr8_6662515     AKia    G    C        0      0        2 
   8   chr8_6662515     AOna    G    C        0      0        2 
   8   chr8_6662515     ASom    G    C      0.5      1        2 
   8   chr8_6662515     HCab    G    C        0      0        2 
   8   chr8_6662515     HPrz    G    C        0      0        2 
   8   chr8_6662515     ZBoe    G    C        0      0        2 
   8   chr8_6662515     ZGre    G    C        0      0        2 
   8   chr8_6662515     ZHar    G    C        0      0        2 
   8   chr8_6662515   Sample    G    C        0      0        2 
   8   chr8_6673142     AAsi    T    C        0      0        2 
   8   chr8_6673142     AKia    T    C        0      0        2 
   8   chr8_6673142     AOna    T    C        0      0        2 
   8   chr8_6673142     ASom    T    C        0      0        2 
   8   chr8_6673142     HCab    T    C        0      0        2 
   8   chr8_6673142     HPrz    T    C        0      0        2 
   8   chr8_6673142     ZBoe    T    C      0.5      1        2 
   8   chr8_6673142     ZGre    T    C        0      0        2 
   8   chr8_6673142     ZHar    T    C        0      0        2 
   8   chr8_6673142   Sample    T    C        0      0        2 
   8   chr8_6676333     AAsi    A    G        0      0        2 
   8   chr8_6676333     AKia    A    G        1      2        2 
   8   chr8_6676333     AOna    A    G      0.5      1        2 
   8   chr8_6676333     ASom    A    G        0      0        2 
   8   chr8_6676333     HCab    A    G        0      0        2 
   8   chr8_6676333     HPrz    A    G        0      0        2 
   8   chr8_6676333     ZBoe    A    G        0      0        2 
   8   chr8_6676333     ZGre    A    G        0      0        2 
   8   chr8_6676333     ZHar    A    G        0      0        2 
   8   chr8_6676333   Sample    A    G        0      0        2 
   8   chr8_6706977     AAsi    C    T        0      0        2 
   8   chr8_6706977     AKia    C    T        0      0        2 
   8   chr8_6706977     AOna    C    T        0      0        2 
   8   chr8_6706977     ASom    C    T        0      0        2 
   8   chr8_6706977     HCab    C    T        1      2        2 
   8   chr8_6706977     HPrz    C    T        1      2        2 
   8   chr8_6706977     ZBoe    C    T        0      0        2 
   8   chr8_6706977     ZGre    C    T        0      0        2 
   8   chr8_6706977     ZHar    C    T        0      0        2 
   8   chr8_6706977   Sample    C    T        0      0        2 
   8   chr8_6706986     AAsi    A    T        0      0        2 
   8   chr8_6706986     AKia    A    T        0      0        2 
   8   chr8_6706986     AOna    A    T        0      0        2 
   8   chr8_6706986     ASom    A    T        0      0        2 
   8   chr8_6706986     HCab    A    T        0      0        2 
   8   chr8_6706986     HPrz    A    T        0      0        2 
   8   chr8_6706986     ZBoe    A    T        0      0        2 
   8   chr8_6706986     ZGre    A    T        0      0        2 
   8   chr8_6706986     ZHar    A    T        1      2        2 
   8   chr8_6706986   Sample    A    T        0      0        2 
   8   chr8_6718730     AAsi    A    G        0      0        2 
   8   chr8_6718730     AKia    A    G        0      0        2 
   8   chr8_6718730     AOna    A    G        0      0        2 
   8   chr8_6718730     ASom    A    G        0      0        2 
   8   chr8_6718730     HCab    A    G        1      2        2 
   8   chr8_6718730     HPrz    A    G        1      2        2 
   8   chr8_6718730     ZBoe    A    G        0      0        2 
   8   chr8_6718730     ZGre    A    G        0      0        2 
   8   chr8_6718730     ZHar    A    G        0      0        2 
   8   chr8_6718730   Sample    A    G        0      0        2 
   8   chr8_6724549     AAsi    A    T        0      0        2 
   8   chr8_6724549     AKia    A    T        0      0        2 
   8   chr8_6724549     AOna    A    T        0      0        2 
   8   chr8_6724549     ASom    A    T        0      0        2 
   8   chr8_6724549     HCab    A    T        1      2        2 
   8   chr8_6724549     HPrz    A    T        1      2        2 
   8   chr8_6724549     ZBoe    A    T        0      0        2 
   8   chr8_6724549     ZGre    A    T        0      0        2 
   8   chr8_6724549     ZHar    A    T        0      0        2 
   8   chr8_6724549   Sample    A    T        0      0        2 
   8   chr8_6725820     AAsi    A    G        0      0        2 
   8   chr8_6725820     AKia    A    G        0      0        2 
   8   chr8_6725820     AOna    A    G        0      0        2 
   8   chr8_6725820     ASom    A    G      0.5      1        2 
   8   chr8_6725820     HCab    A    G        0      0        2 
   8   chr8_6725820     HPrz    A    G        0      0        2 
   8   chr8_6725820     ZBoe    A    G        0      0        2 
   8   chr8_6725820     ZGre    A    G        0      0        2 
   8   chr8_6725820     ZHar    A    G        0      0        2 
   8   chr8_6725820   Sample    A    G        0      0        2 
   8   chr8_6728219     AAsi    T    C        0      0        2 
   8   chr8_6728219     AKia    T    C        0      0        2 
   8   chr8_6728219     AOna    T    C        0      0        2 
   8   chr8_6728219     ASom    T    C        0      0        2 
   8   chr8_6728219     HCab    T    C        1      2        2 
   8   chr8_6728219     HPrz    T    C        1      2        2 
   8   chr8_6728219     ZBoe    T    C        0      0        2 
   8   chr8_6728219     ZGre    T    C        0      0        2 
   8   chr8_6728219     ZHar    T    C        0      0        2 
   8   chr8_6728219   Sample    T    C        0      0        2 
   8   chr8_6728281     AAsi    G    C        0      0        2 
   8   chr8_6728281     AKia    G    C        0      0        2 
   8   chr8_6728281     AOna    G    C      0.5      1        2 
   8   chr8_6728281     ASom    G    C        0      0        2 
   8   chr8_6728281     HCab    G    C        0      0        2 
   8   chr8_6728281     HPrz    G    C        0      0        2 
   8   chr8_6728281     ZBoe    G    C        0      0        2 
   8   chr8_6728281     ZGre    G    C        0      0        2 
   8   chr8_6728281     ZHar    G    C        0      0        2 
   8   chr8_6728281   Sample    G    C        0      0        2 
   8   chr8_6728965     AAsi    T    C        0      0        2 
   8   chr8_6728965     AKia    T    C        0      0        2 
   8   chr8_6728965     AOna    T    C        0      0        2 
   8   chr8_6728965     ASom    T    C      0.5      1        2 
   8   chr8_6728965     HCab    T    C        0      0        2 
   8   chr8_6728965     HPrz    T    C        0      0        2 
   8   chr8_6728965     ZBoe    T    C        0      0        2 
   8   chr8_6728965     ZGre    T    C        0      0        2 
   8   chr8_6728965     ZHar    T    C        0      0        2 
   8   chr8_6728965   Sample    T    C        0      0        2 
   8   chr8_6729328     AAsi    T    C        0      0        2 
   8   chr8_6729328     AKia    T    C        0      0        2 
   8   chr8_6729328     AOna    T    C        0      0        2 
   8   chr8_6729328     ASom    T    C        0      0        2 
   8   chr8_6729328     HCab    T    C        1      2        2 
   8   chr8_6729328     HPrz    T    C        1      2        2 
   8   chr8_6729328     ZBoe    T    C        0      0        2 
   8   chr8_6729328     ZGre    T    C        0      0        2 
   8   chr8_6729328     ZHar    T    C        0      0        2 
   8   chr8_6729328   Sample    T    C        0      0        2 
   8   chr8_6731678     AAsi    A    G        0      0        2 
   8   chr8_6731678     AKia    A    G        0      0        2 
   8   chr8_6731678     AOna    A    G      0.5      1        2 
   8   chr8_6731678     ASom    A    G        0      0        2 
   8   chr8_6731678     HCab    A    G        0      0        2 
   8   chr8_6731678     HPrz    A    G        0      0        2 
   8   chr8_6731678     ZBoe    A    G        0      0        2 
   8   chr8_6731678     ZGre    A    G        0      0        2 
   8   chr8_6731678     ZHar    A    G        0      0        2 
   8   chr8_6731678   Sample    A    G        0      0        2 
   8   chr8_6731987     AAsi    A    G        0      0        2 
   8   chr8_6731987     AKia    A    G        0      0        2 
   8   chr8_6731987     AOna    A    G        0      0        2 
   8   chr8_6731987     ASom    A    G        0      0        2 
   8   chr8_6731987     HCab    A    G        0      0        2 
   8   chr8_6731987     HPrz    A    G        0      0        2 
   8   chr8_6731987     ZBoe    A    G        0      0        2 
   8   chr8_6731987     ZGre    A    G        1      2        2 
   8   chr8_6731987     ZHar    A    G        0      0        2 
   8   chr8_6731987   Sample    A    G        0      0        2 
   8   chr8_6734279     AAsi    G    A        0      0        2 
   8   chr8_6734279     AKia    G    A        0      0        2 
   8   chr8_6734279     AOna    G    A        0      0        2 
   8   chr8_6734279     ASom    G    A        0      0        2 
   8   chr8_6734279     HCab    G    A        1      2        2 
   8   chr8_6734279     HPrz    G    A        1      2        2 
   8   chr8_6734279     ZBoe    G    A        0      0        2 
   8   chr8_6734279     ZGre    G    A        0      0        2 
   8   chr8_6734279     ZHar    G    A        0      0        2 
   8   chr8_6734279   Sample    G    A        0      0        2 
   8   chr8_6742168     AAsi    T    C        0      0        2 
   8   chr8_6742168     AKia    T    C      0.5      1        2 
   8   chr8_6742168     AOna    T    C        0      0        2 
   8   chr8_6742168     ASom    T    C        0      0        2 
   8   chr8_6742168     HCab    T    C        0      0        2 
   8   chr8_6742168     HPrz    T    C        0      0        2 
   8   chr8_6742168     ZBoe    T    C        0      0        2 
   8   chr8_6742168     ZGre    T    C        0      0        2 
   8   chr8_6742168     ZHar    T    C        0      0        2 
   8   chr8_6742168   Sample    T    C        0      0        2 
   8   chr8_6742782     AAsi    G    C        0      0        2 
   8   chr8_6742782     AKia    G    C      0.5      1        2 
   8   chr8_6742782     AOna    G    C        0      0        2 
   8   chr8_6742782     ASom    G    C        0      0        2 
   8   chr8_6742782     HCab    G    C        0      0        2 
   8   chr8_6742782     HPrz    G    C        0      0        2 
   8   chr8_6742782     ZBoe    G    C        0      0        2 
   8   chr8_6742782     ZGre    G    C        0      0        2 
   8   chr8_6742782     ZHar    G    C        0      0        2 
   8   chr8_6742782   Sample    G    C        0      0        2 
   8   chr8_6746895     AAsi    A    T        0      0        2 
   8   chr8_6746895     AKia    A    T        0      0        2 
   8   chr8_6746895     AOna    A    T        0      0        2 
   8   chr8_6746895     ASom    A    T        0      0        2 
   8   chr8_6746895     HCab    A    T        1      2        2 
   8   chr8_6746895     HPrz    A    T        1      2        2 
   8   chr8_6746895     ZBoe    A    T        0      0        2 
   8   chr8_6746895     ZGre    A    T        0      0        2 
   8   chr8_6746895     ZHar    A    T        0      0        2 
   8   chr8_6746895   Sample    A    T        0      0        2 
   8   chr8_6751334     AAsi    A    G        0      0        2 
   8   chr8_6751334     AKia    A    G        0      0        2 
   8   chr8_6751334     AOna    A    G        0      0        2 
   8   chr8_6751334     ASom    A    G        0      0        2 
   8   chr8_6751334     HCab    A    G        0      0        2 
   8   chr8_6751334     HPrz    A    G        0      0        2 
   8   chr8_6751334     ZBoe    A    G        0      0        2 
   8   chr8_6751334     ZGre    A    G        1      2        2 
   8   chr8_6751334     ZHar    A    G        0      0        2 
   8   chr8_6751334   Sample    A    G        0      0        2 
   8   chr8_6753427     AAsi    G    A        0      0        2 
   8   chr8_6753427     AKia    G    A        0      0        2 
   8   chr8_6753427     AOna    G    A        0      0        2 
   8   chr8_6753427     ASom    G    A        0      0        2 
   8   chr8_6753427     HCab    G    A        1      2        2 
   8   chr8_6753427     HPrz    G    A        1      2        2 
   8   chr8_6753427     ZBoe    G    A        0      0        2 
   8   chr8_6753427     ZGre    G    A        0      0        2 
   8   chr8_6753427     ZHar    G    A        0      0        2 
   8   chr8_6753427   Sample    G    A        0      0        2 
   8   chr8_6762084     AAsi    C    A      0.5      1        2 
   8   chr8_6762084     AKia    C    A        0      0        2 
   8   chr8_6762084     AOna    C    A        0      0        2 
   8   chr8_6762084     ASom    C    A        0      0        2 
   8   chr8_6762084     HCab    C    A        0      0        2 
   8   chr8_6762084     HPrz    C    A        0      0        2 
   8   chr8_6762084     ZBoe    C    A        0      0        2 
   8   chr8_6762084     ZGre    C    A        0      0        2 
   8   chr8_6762084     ZHar    C    A        0      0        2 
   8   chr8_6762084   Sample    C    A        0      0        2 
   8   chr8_6763484     AAsi    A    G      0.5      1        2 
   8   chr8_6763484     AKia    A    G        0      0        2 
   8   chr8_6763484     AOna    A    G        0      0        2 
   8   chr8_6763484     ASom    A    G        0      0        2 
   8   chr8_6763484     HCab    A    G        0      0        2 
   8   chr8_6763484     HPrz    A    G        0      0        2 
   8   chr8_6763484     ZBoe    A    G        0      0        2 
   8   chr8_6763484     ZGre    A    G        0      0        2 
   8   chr8_6763484     ZHar    A    G        0      0        2 
   8   chr8_6763484   Sample    A    G        0      0        2 
   8   chr8_6769031     AAsi    C    T      0.5      1        2 
   8   chr8_6769031     AKia    C    T        0      0        2 
   8   chr8_6769031     AOna    C    T        0      0        2 
   8   chr8_6769031     ASom    C    T        0      0        2 
   8   chr8_6769031     HCab    C    T        0      0        2 
   8   chr8_6769031     HPrz    C    T        0      0        2 
   8   chr8_6769031     ZBoe    C    T        0      0        2 
   8   chr8_6769031     ZGre    C    T        0      0        2 
   8   chr8_6769031     ZHar    C    T        0      0        2 
   8   chr8_6769031   Sample    C    T        0      0        2 
   8   chr8_6778206     AAsi    C    T        0      0        2 
   8   chr8_6778206     AKia    C    T        0      0        2 
   8   chr8_6778206     AOna    C    T        0      0        2 
   8   chr8_6778206     ASom    C    T        0      0        2 
   8   chr8_6778206     HCab    C    T        0      0        2 
   8   chr8_6778206     HPrz    C    T        0      0        2 
   8   chr8_6778206     ZBoe    C    T        1      2        2 
   8   chr8_6778206     ZGre    C    T        0      0        2 
   8   chr8_6778206     ZHar    C    T        0      0        2 
   8   chr8_6778206   Sample    C    T        0      0        2 
   8   chr8_6783467     AAsi    T    G        0      0        2 
   8   chr8_6783467     AKia    T    G      0.5      1        2 
   8   chr8_6783467     AOna    T    G        0      0        2 
   8   chr8_6783467     ASom    T    G        0      0        2 
   8   chr8_6783467     HCab    T    G        0      0        2 
   8   chr8_6783467     HPrz    T    G        0      0        2 
   8   chr8_6783467     ZBoe    T    G        0      0        2 
   8   chr8_6783467     ZGre    T    G        0      0        2 
   8   chr8_6783467     ZHar    T    G        0      0        2 
   8   chr8_6783467   Sample    T    G        0      0        2 
   8   chr8_6784446     AAsi    C    T        0      0        2 
   8   chr8_6784446     AKia    C    T        0      0        2 
   8   chr8_6784446     AOna    C    T        0      0        2 
   8   chr8_6784446     ASom    C    T        0      0        2 
   8   chr8_6784446     HCab    C    T        0      0        2 
   8   chr8_6784446     HPrz    C    T      0.5      1        2 
   8   chr8_6784446     ZBoe    C    T        0      0        2 
   8   chr8_6784446     ZGre    C    T        0      0        2 
   8   chr8_6784446     ZHar    C    T        0      0        2 
   8   chr8_6784446   Sample    C    T        0      0        2 
   8   chr8_6791419     AAsi    C    A        0      0        2 
   8   chr8_6791419     AKia    C    A        0      0        2 
   8   chr8_6791419     AOna    C    A        0      0        2 
   8   chr8_6791419     ASom    C    A        0      0        2 
   8   chr8_6791419     HCab    C    A        0      0        2 
   8   chr8_6791419     HPrz    C    A        1      2        2 
   8   chr8_6791419     ZBoe    C    A        0      0        2 
   8   chr8_6791419     ZGre    C    A        0      0        2 
   8   chr8_6791419     ZHar    C    A        0      0        2 
   8   chr8_6791419   Sample    C    A        0      0        2 
   8   chr8_6798685     AAsi    C    T        0      0        2 
   8   chr8_6798685     AKia    C    T        1      2        2 
   8   chr8_6798685     AOna    C    T        1      2        2 
   8   chr8_6798685     ASom    C    T        0      0        2 
   8   chr8_6798685     HCab    C    T        0      0        2 
   8   chr8_6798685     HPrz    C    T        0      0        2 
   8   chr8_6798685     ZBoe    C    T        0      0        2 
   8   chr8_6798685     ZGre    C    T        0      0        2 
   8   chr8_6798685     ZHar    C    T        0      0        2 
   8   chr8_6798685   Sample    C    T        0      0        2 
   8   chr8_6801623     AAsi    A    G        0      0        2 
   8   chr8_6801623     AKia    A    G        0      0        2 
   8   chr8_6801623     AOna    A    G        0      0        2 
   8   chr8_6801623     ASom    A    G        0      0        2 
   8   chr8_6801623     HCab    A    G        0      0        2 
   8   chr8_6801623     HPrz    A    G        0      0        2 
   8   chr8_6801623     ZBoe    A    G        0      0        2 
   8   chr8_6801623     ZGre    A    G        0      0        2 
   8   chr8_6801623     ZHar    A    G        1      2        2 
   8   chr8_6801623   Sample    A    G        0      0        2 
   8   chr8_6807723     AAsi    T    A        0      0        2 
   8   chr8_6807723     AKia    T    A        0      0        2 
   8   chr8_6807723     AOna    T    A        0      0        2 
   8   chr8_6807723     ASom    T    A        0      0        2 
   8   chr8_6807723     HCab    T    A        0      0        2 
   8   chr8_6807723     HPrz    T    A        0      0        2 
   8   chr8_6807723     ZBoe    T    A        0      0        2 
   8   chr8_6807723     ZGre    T    A        0      0        2 
   8   chr8_6807723     ZHar    T    A      0.5      1        2 
   8   chr8_6807723   Sample    T    A        0      0        2 
   8   chr8_6808635     AAsi    C    A        0      0        2 
   8   chr8_6808635     AKia    C    A        0      0        2 
   8   chr8_6808635     AOna    C    A        0      0        2 
   8   chr8_6808635     ASom    C    A        0      0        2 
   8   chr8_6808635     HCab    C    A        0      0        2 
   8   chr8_6808635     HPrz    C    A        0      0        2 
   8   chr8_6808635     ZBoe    C    A        0      0        2 
   8   chr8_6808635     ZGre    C    A        1      2        2 
   8   chr8_6808635     ZHar    C    A        0      0        2 
   8   chr8_6808635   Sample    C    A        0      0        2 
   8   chr8_6813999     AAsi    A    G        0      0        2 
   8   chr8_6813999     AKia    A    G        0      0        2 
   8   chr8_6813999     AOna    A    G      0.5      1        2 
   8   chr8_6813999     ASom    A    G        0      0        2 
   8   chr8_6813999     HCab    A    G        0      0        2 
   8   chr8_6813999     HPrz    A    G        0      0        2 
   8   chr8_6813999     ZBoe    A    G        0      0        2 
   8   chr8_6813999     ZGre    A    G        0      0        2 
   8   chr8_6813999     ZHar    A    G        0      0        2 
   8   chr8_6813999   Sample    A    G        0      0        2 
   8   chr8_6816345     AAsi    C    T        0      0        2 
   8   chr8_6816345     AKia    C    T        0      0        2 
   8   chr8_6816345     AOna    C    T        0      0        2 
   8   chr8_6816345     ASom    C    T        0      0        2 
   8   chr8_6816345     HCab    C    T        0      0        2 
   8   chr8_6816345     HPrz    C    T        0      0        2 
   8   chr8_6816345     ZBoe    C    T        0      0        2 
   8   chr8_6816345     ZGre    C    T        1      2        2 
   8   chr8_6816345     ZHar    C    T        0      0        2 
   8   chr8_6816345   Sample    C    T        0      0        2 
   8   chr8_6822408     AAsi    A    G        0      0        2 
   8   chr8_6822408     AKia    A    G        0      0        2 
   8   chr8_6822408     AOna    A    G        0      0        2 
   8   chr8_6822408     ASom    A    G        0      0        2 
   8   chr8_6822408     HCab    A    G        1      2        2 
   8   chr8_6822408     HPrz    A    G        1      2        2 
   8   chr8_6822408     ZBoe    A    G        0      0        2 
   8   chr8_6822408     ZGre    A    G        0      0        2 
   8   chr8_6822408     ZHar    A    G        0      0        2 
   8   chr8_6822408   Sample    A    G        0      0        2 
   8   chr8_6825510     AAsi    C    G        0      0        2 
   8   chr8_6825510     AKia    C    G        0      0        2 
   8   chr8_6825510     AOna    C    G        0      0        2 
   8   chr8_6825510     ASom    C    G        0      0        2 
   8   chr8_6825510     HCab    C    G        0      0        2 
   8   chr8_6825510     HPrz    C    G      0.5      1        2 
   8   chr8_6825510     ZBoe    C    G        0      0        2 
   8   chr8_6825510     ZGre    C    G        0      0        2 
   8   chr8_6825510     ZHar    C    G        0      0        2 
   8   chr8_6825510   Sample    C    G        0      0        2 
   8   chr8_6828053     AAsi    T    C        0      0        2 
   8   chr8_6828053     AKia    T    C        0      0        2 
   8   chr8_6828053     AOna    T    C        0      0        2 
   8   chr8_6828053     ASom    T    C        0      0        2 
   8   chr8_6828053     HCab    T    C        0      0        2 
   8   chr8_6828053     HPrz    T    C        0      0        2 
   8   chr8_6828053     ZBoe    T    C        0      0        2 
   8   chr8_6828053     ZGre    T    C        0      0        2 
   8   chr8_6828053     ZHar    T    C        1      2        2 
   8   chr8_6828053   Sample    T    C        0      0        2 
   8   chr8_6829259     AAsi    A    T        0      0        2 
   8   chr8_6829259     AKia    A    T        0      0        2 
   8   chr8_6829259     AOna    A    T      0.5      1        2 
   8   chr8_6829259     ASom    A    T        0      0        2 
   8   chr8_6829259     HCab    A    T        0      0        2 
   8   chr8_6829259     HPrz    A    T        0      0        2 
   8   chr8_6829259     ZBoe    A    T        0      0        2 
   8   chr8_6829259     ZGre    A    T        0      0        2 
   8   chr8_6829259     ZHar    A    T        0      0        2 
   8   chr8_6829259   Sample    A    T        0      0        2 
   8   chr8_6841400     AAsi    C    T        0      0        2 
   8   chr8_6841400     AKia    C    T        0      0        2 
   8   chr8_6841400     AOna    C    T        0      0        2 
   8   chr8_6841400     ASom    C    T        0      0        2 
   8   chr8_6841400     HCab    C    T        0      0        2 
   8   chr8_6841400     HPrz    C    T        0      0        2 
   8   chr8_6841400     ZBoe    C    T        1      2        2 
   8   chr8_6841400     ZGre    C    T        1      2        2 
   8   chr8_6841400     ZHar    C    T        1      2        2 
   8   chr8_6841400   Sample    C    T        0      0        2 
   8   chr8_6842771     AAsi    C    A        0      0        2 
   8   chr8_6842771     AKia    C    A        0      0        2 
   8   chr8_6842771     AOna    C    A      0.5      1        2 
   8   chr8_6842771     ASom    C    A        0      0        2 
   8   chr8_6842771     HCab    C    A        0      0        2 
   8   chr8_6842771     HPrz    C    A        0      0        2 
   8   chr8_6842771     ZBoe    C    A        0      0        2 
   8   chr8_6842771     ZGre    C    A        0      0        2 
   8   chr8_6842771     ZHar    C    A        0      0        2 
   8   chr8_6842771   Sample    C    A        0      0        2 
   8   chr8_6848298     AAsi    C    A        0      0        2 
   8   chr8_6848298     AKia    C    A        0      0        2 
   8   chr8_6848298     AOna    C    A        0      0        2 
   8   chr8_6848298     ASom    C    A        0      0        2 
   8   chr8_6848298     HCab    C    A        0      0        2 
   8   chr8_6848298     HPrz    C    A        0      0        2 
   8   chr8_6848298     ZBoe    C    A        0      0        2 
   8   chr8_6848298     ZGre    C    A        1      2        2 
   8   chr8_6848298     ZHar    C    A        0      0        2 
   8   chr8_6848298   Sample    C    A        0      0        2 
   8   chr8_6854721     AAsi    C    T        0      0        2 
   8   chr8_6854721     AKia    C    T        0      0        2 
   8   chr8_6854721     AOna    C    T        0      0        2 
   8   chr8_6854721     ASom    C    T        0      0        2 
   8   chr8_6854721     HCab    C    T      0.5      1        2 
   8   chr8_6854721     HPrz    C    T        0      0        2 
   8   chr8_6854721     ZBoe    C    T        0      0        2 
   8   chr8_6854721     ZGre    C    T        0      0        2 
   8   chr8_6854721     ZHar    C    T        0      0        2 
   8   chr8_6854721   Sample    C    T        0      0        2 
   8   chr8_6866786     AAsi    G    T        0      0        2 
   8   chr8_6866786     AKia    G    T        1      2        2 
   8   chr8_6866786     AOna    G    T      0.5      1        2 
   8   chr8_6866786     ASom    G    T        0      0        2 
   8   chr8_6866786     HCab    G    T        0      0        2 
   8   chr8_6866786     HPrz    G    T        0      0        2 
   8   chr8_6866786     ZBoe    G    T        0      0        2 
   8   chr8_6866786     ZGre    G    T        0      0        2 
   8   chr8_6866786     ZHar    G    T        0      0        2 
   8   chr8_6866786   Sample    G    T        0      0        2 
   8   chr8_6880572     AAsi    C    A        0      0        2 
   8   chr8_6880572     AKia    C    A        0      0        2 
   8   chr8_6880572     AOna    C    A        0      0        2 
   8   chr8_6880572     ASom    C    A        0      0        2 
   8   chr8_6880572     HCab    C    A        0      0        2 
   8   chr8_6880572     HPrz    C    A        0      0        2 
   8   chr8_6880572     ZBoe    C    A        0      0        2 
   8   chr8_6880572     ZGre    C    A        0      0        2 
   8   chr8_6880572     ZHar    C    A        1      2        2 
   8   chr8_6880572   Sample    C    A        0      0        2 
   8   chr8_6883101     AAsi    A    G        0      0        2 
   8   chr8_6883101     AKia    A    G        0      0        2 
   8   chr8_6883101     AOna    A    G        0      0        2 
   8   chr8_6883101     ASom    A    G        0      0        2 
   8   chr8_6883101     HCab    A    G        1      2        2 
   8   chr8_6883101     HPrz    A    G        1      2        2 
   8   chr8_6883101     ZBoe    A    G        0      0        2 
   8   chr8_6883101     ZGre    A    G        0      0        2 
   8   chr8_6883101     ZHar    A    G        0      0        2 
   8   chr8_6883101   Sample    A    G        0      0        2 
   8   chr8_6886482     AAsi    A    G        0      0        2 
   8   chr8_6886482     AKia    A    G        0      0        2 
   8   chr8_6886482     AOna    A    G        0      0        2 
   8   chr8_6886482     ASom    A    G        0      0        2 
   8   chr8_6886482     HCab    A    G        1      2        2 
   8   chr8_6886482     HPrz    A    G        1      2        2 
   8   chr8_6886482     ZBoe    A    G        0      0        2 
   8   chr8_6886482     ZGre    A    G        0      0        2 
   8   chr8_6886482     ZHar    A    G        0      0        2 
   8   chr8_6886482   Sample    A    G        0      0        2 
   8   chr8_6890967     AAsi    T    C        0      0        2 
   8   chr8_6890967     AKia    T    C        0      0        2 
   8   chr8_6890967     AOna    T    C        0      0        2 
   8   chr8_6890967     ASom    T    C        0      0        2 
   8   chr8_6890967     HCab    T    C        0      0        2 
   8   chr8_6890967     HPrz    T    C        0      0        2 
   8   chr8_6890967     ZBoe    T    C      0.5      1        2 
   8   chr8_6890967     ZGre    T    C        0      0        2 
   8   chr8_6890967     ZHar    T    C        0      0        2 
   8   chr8_6890967   Sample    T    C        0      0        2 
   8   chr8_6898943     AAsi    A    G        0      0        2 
   8   chr8_6898943     AKia    A    G        0      0        2 
   8   chr8_6898943     AOna    A    G        0      0        2 
   8   chr8_6898943     ASom    A    G        0      0        2 
   8   chr8_6898943     HCab    A    G        1      2        2 
   8   chr8_6898943     HPrz    A    G        1      2        2 
   8   chr8_6898943     ZBoe    A    G        0      0        2 
   8   chr8_6898943     ZGre    A    G      0.5      1        2 
   8   chr8_6898943     ZHar    A    G        0      0        2 
   8   chr8_6898943   Sample    A    G        0      0        2 
   8   chr8_6902811     AAsi    G    C        0      0        2 
   8   chr8_6902811     AKia    G    C        1      2        2 
   8   chr8_6902811     AOna    G    C      0.5      1        2 
   8   chr8_6902811     ASom    G    C        0      0        2 
   8   chr8_6902811     HCab    G    C        0      0        2 
   8   chr8_6902811     HPrz    G    C        0      0        2 
   8   chr8_6902811     ZBoe    G    C        0      0        2 
   8   chr8_6902811     ZGre    G    C        0      0        2 
   8   chr8_6902811     ZHar    G    C        0      0        2 
   8   chr8_6902811   Sample    G    C        0      0        2 
   8   chr8_6905208     AAsi    T    C        0      0        2 
   8   chr8_6905208     AKia    T    C        0      0        2 
   8   chr8_6905208     AOna    T    C        0      0        2 
   8   chr8_6905208     ASom    T    C        0      0        2 
   8   chr8_6905208     HCab    T    C        0      0        2 
   8   chr8_6905208     HPrz    T    C      0.5      1        2 
   8   chr8_6905208     ZBoe    T    C        0      0        2 
   8   chr8_6905208     ZGre    T    C        0      0        2 
   8   chr8_6905208     ZHar    T    C        0      0        2 
   8   chr8_6905208   Sample    T    C        0      0        2 
   8   chr8_6907408     AAsi    A    G        0      0        2 
   8   chr8_6907408     AKia    A    G        0      0        2 
   8   chr8_6907408     AOna    A    G        0      0        2 
   8   chr8_6907408     ASom    A    G        0      0        2 
   8   chr8_6907408     HCab    A    G        0      0        2 
   8   chr8_6907408     HPrz    A    G      0.5      1        2 
   8   chr8_6907408     ZBoe    A    G        0      0        2 
   8   chr8_6907408     ZGre    A    G        0      0        2 
   8   chr8_6907408     ZHar    A    G        0      0        2 
   8   chr8_6907408   Sample    A    G        0      0        2 
   8   chr8_6909477     AAsi    T    C        0      0        2 
   8   chr8_6909477     AKia    T    C        0      0        2 
   8   chr8_6909477     AOna    T    C        0      0        2 
   8   chr8_6909477     ASom    T    C        0      0        2 
   8   chr8_6909477     HCab    T    C        0      0        2 
   8   chr8_6909477     HPrz    T    C        0      0        2 
   8   chr8_6909477     ZBoe    T    C        0      0        2 
   8   chr8_6909477     ZGre    T    C        1      2        2 
   8   chr8_6909477     ZHar    T    C        0      0        2 
   8   chr8_6909477   Sample    T    C        0      0        2 
   8   chr8_6910584     AAsi    G    A        0      0        2 
   8   chr8_6910584     AKia    G    A        0      0        2 
   8   chr8_6910584     AOna    G    A        0      0        2 
   8   chr8_6910584     ASom    G    A        0      0        2 
   8   chr8_6910584     HCab    G    A        0      0        2 
   8   chr8_6910584     HPrz    G    A        0      0        2 
   8   chr8_6910584     ZBoe    G    A      0.5      1        2 
   8   chr8_6910584     ZGre    G    A        0      0        2 
   8   chr8_6910584     ZHar    G    A        0      0        2 
   8   chr8_6910584   Sample    G    A        0      0        2 
   8   chr8_6912773     AAsi    T    C        0      0        2 
   8   chr8_6912773     AKia    T    C        0      0        2 
   8   chr8_6912773     AOna    T    C        0      0        2 
   8   chr8_6912773     ASom    T    C        0      0        2 
   8   chr8_6912773     HCab    T    C        0      0        2 
   8   chr8_6912773     HPrz    T    C        0      0        2 
   8   chr8_6912773     ZBoe    T    C      0.5      1        2 
   8   chr8_6912773     ZGre    T    C        0      0        2 
   8   chr8_6912773     ZHar    T    C        0      0        2 
   8   chr8_6912773   Sample    T    C        0      0        2 
   8   chr8_6914021     AAsi    A    G        1      2        2 
   8   chr8_6914021     AKia    A    G        0      0        2 
   8   chr8_6914021     AOna    A    G        0      0        2 
   8   chr8_6914021     ASom    A    G        1      2        2 
   8   chr8_6914021     HCab    A    G        0      0        2 
   8   chr8_6914021     HPrz    A    G        0      0        2 
   8   chr8_6914021     ZBoe    A    G        0      0        2 
   8   chr8_6914021     ZGre    A    G        0      0        2 
   8   chr8_6914021     ZHar    A    G        0      0        2 
   8   chr8_6914021   Sample    A    G        1      2        2 
   8   chr8_6914359     AAsi    A    C        0      0        2 
   8   chr8_6914359     AKia    A    C        0      0        2 
   8   chr8_6914359     AOna    A    C        0      0        2 
   8   chr8_6914359     ASom    A    C        0      0        2 
   8   chr8_6914359     HCab    A    C        1      2        2 
   8   chr8_6914359     HPrz    A    C        1      2        2 
   8   chr8_6914359     ZBoe    A    C        0      0        2 
   8   chr8_6914359     ZGre    A    C        0      0        2 
   8   chr8_6914359     ZHar    A    C        0      0        2 
   8   chr8_6914359   Sample    A    C        0      0        2 
   8   chr8_6914859     AAsi    A    G        0      0        2 
   8   chr8_6914859     AKia    A    G        0      0        2 
   8   chr8_6914859     AOna    A    G        0      0        2 
   8   chr8_6914859     ASom    A    G        0      0        2 
   8   chr8_6914859     HCab    A    G        1      2        2 
   8   chr8_6914859     HPrz    A    G        1      2        2 
   8   chr8_6914859     ZBoe    A    G        0      0        2 
   8   chr8_6914859     ZGre    A    G        0      0        2 
   8   chr8_6914859     ZHar    A    G        0      0        2 
   8   chr8_6914859   Sample    A    G        0      0        2 
   8   chr8_6915432     AAsi    A    G        0      0        2 
   8   chr8_6915432     AKia    A    G        0      0        2 
   8   chr8_6915432     AOna    A    G        0      0        2 
   8   chr8_6915432     ASom    A    G        0      0        2 
   8   chr8_6915432     HCab    A    G        0      0        2 
   8   chr8_6915432     HPrz    A    G      0.5      1        2 
   8   chr8_6915432     ZBoe    A    G        0      0        2 
   8   chr8_6915432     ZGre    A    G        0      0        2 
   8   chr8_6915432     ZHar    A    G        0      0        2 
   8   chr8_6915432   Sample    A    G        0      0        2 
   8   chr8_6916400     AAsi    T    G        0      0        2 
   8   chr8_6916400     AKia    T    G        0      0        2 
   8   chr8_6916400     AOna    T    G        0      0        2 
   8   chr8_6916400     ASom    T    G        0      0        2 
   8   chr8_6916400     HCab    T    G        0      0        2 
   8   chr8_6916400     HPrz    T    G        0      0        2 
   8   chr8_6916400     ZBoe    T    G        0      0        2 
   8   chr8_6916400     ZGre    T    G      0.5      1        2 
   8   chr8_6916400     ZHar    T    G        0      0        2 
   8   chr8_6916400   Sample    T    G        0      0        2 
   8   chr8_6919959     AAsi    G    T        0      0        2 
   8   chr8_6919959     AKia    G    T        0      0        2 
   8   chr8_6919959     AOna    G    T        0      0        2 
   8   chr8_6919959     ASom    G    T        0      0        2 
   8   chr8_6919959     HCab    G    T        0      0        2 
   8   chr8_6919959     HPrz    G    T        0      0        2 
   8   chr8_6919959     ZBoe    G    T        0      0        2 
   8   chr8_6919959     ZGre    G    T        0      0        2 
   8   chr8_6919959     ZHar    G    T        1      2        2 
   8   chr8_6919959   Sample    G    T        0      0        2 
   8   chr8_6924077     AAsi    A    G        0      0        2 
   8   chr8_6924077     AKia    A    G        0      0        2 
   8   chr8_6924077     AOna    A    G        0      0        2 
   8   chr8_6924077     ASom    A    G        0      0        2 
   8   chr8_6924077     HCab    A    G        0      0        2 
   8   chr8_6924077     HPrz    A    G        0      0        2 
   8   chr8_6924077     ZBoe    A    G        0      0        2 
   8   chr8_6924077     ZGre    A    G      0.5      1        2 
   8   chr8_6924077     ZHar    A    G        0      0        2 
   8   chr8_6924077   Sample    A    G        0      0        2 
   8   chr8_6928271     AAsi    C    G        0      0        2 
   8   chr8_6928271     AKia    C    G        0      0        2 
   8   chr8_6928271     AOna    C    G        0      0        2 
   8   chr8_6928271     ASom    C    G        0      0        2 
   8   chr8_6928271     HCab    C    G        0      0        2 
   8   chr8_6928271     HPrz    C    G        0      0        2 
   8   chr8_6928271     ZBoe    C    G        0      0        2 
   8   chr8_6928271     ZGre    C    G        0      0        2 
   8   chr8_6928271     ZHar    C    G        1      2        2 
   8   chr8_6928271   Sample    C    G        0      0        2 
   8   chr8_6932118     AAsi    G    A        0      0        2 
   8   chr8_6932118     AKia    G    A        0      0        2 
   8   chr8_6932118     AOna    G    A        0      0        2 
   8   chr8_6932118     ASom    G    A        0      0        2 
   8   chr8_6932118     HCab    G    A      0.5      1        2 
   8   chr8_6932118     HPrz    G    A        0      0        2 
   8   chr8_6932118     ZBoe    G    A        0      0        2 
   8   chr8_6932118     ZGre    G    A        0      0        2 
   8   chr8_6932118     ZHar    G    A        0      0        2 
   8   chr8_6932118   Sample    G    A        0      0        2 
   8   chr8_6947153     AAsi    C    A        0      0        2 
   8   chr8_6947153     AKia    C    A        0      0        2 
   8   chr8_6947153     AOna    C    A        0      0        2 
   8   chr8_6947153     ASom    C    A        0      0        2 
   8   chr8_6947153     HCab    C    A        1      2        2 
   8   chr8_6947153     HPrz    C    A        1      2        2 
   8   chr8_6947153     ZBoe    C    A        0      0        2 
   8   chr8_6947153     ZGre    C    A        0      0        2 
   8   chr8_6947153     ZHar    C    A        0      0        2 
   8   chr8_6947153   Sample    C    A        0      0        2 
   8   chr8_6948270     AAsi    A    G        0      0        2 
   8   chr8_6948270     AKia    A    G        0      0        2 
   8   chr8_6948270     AOna    A    G        0      0        2 
   8   chr8_6948270     ASom    A    G        0      0        2 
   8   chr8_6948270     HCab    A    G        1      2        2 
   8   chr8_6948270     HPrz    A    G        1      2        2 
   8   chr8_6948270     ZBoe    A    G        0      0        2 
   8   chr8_6948270     ZGre    A    G        0      0        2 
   8   chr8_6948270     ZHar    A    G        0      0        2 
   8   chr8_6948270   Sample    A    G        0      0        2 
   8   chr8_6951552     AAsi    T    C        0      0        2 
   8   chr8_6951552     AKia    T    C        0      0        2 
   8   chr8_6951552     AOna    T    C        0      0        2 
   8   chr8_6951552     ASom    T    C        0      0        2 
   8   chr8_6951552     HCab    T    C        0      0        2 
   8   chr8_6951552     HPrz    T    C        0      0        2 
   8   chr8_6951552     ZBoe    T    C        0      0        2 
   8   chr8_6951552     ZGre    T    C        1      2        2 
   8   chr8_6951552     ZHar    T    C        0      0        2 
   8   chr8_6951552   Sample    T    C        0      0        2 
   8   chr8_6979820     AAsi    A    C        0      0        2 
   8   chr8_6979820     AKia    A    C        0      0        2 
   8   chr8_6979820     AOna    A    C        0      0        2 
   8   chr8_6979820     ASom    A    C        0      0        2 
   8   chr8_6979820     HCab    A    C        0      0        2 
   8   chr8_6979820     HPrz    A    C        0      0        2 
   8   chr8_6979820     ZBoe    A    C        1      2        2 
   8   chr8_6979820     ZGre    A    C        0      0        2 
   8   chr8_6979820     ZHar    A    C        0      0        2 
   8   chr8_6979820   Sample    A    C        0      0        2 
   8   chr8_6979902     AAsi    C    T      0.5      1        2 
   8   chr8_6979902     AKia    C    T        0      0        2 
   8   chr8_6979902     AOna    C    T        0      0        2 
   8   chr8_6979902     ASom    C    T        0      0        2 
   8   chr8_6979902     HCab    C    T        0      0        2 
   8   chr8_6979902     HPrz    C    T        0      0        2 
   8   chr8_6979902     ZBoe    C    T        0      0        2 
   8   chr8_6979902     ZGre    C    T        0      0        2 
   8   chr8_6979902     ZHar    C    T        0      0        2 
   8   chr8_6979902   Sample    C    T        0      0        2 
   8   chr8_6993460     AAsi    A    G        0      0        2 
   8   chr8_6993460     AKia    A    G        0      0        2 
   8   chr8_6993460     AOna    A    G        0      0        2 
   8   chr8_6993460     ASom    A    G        0      0        2 
   8   chr8_6993460     HCab    A    G        0      0        2 
   8   chr8_6993460     HPrz    A    G        0      0        2 
   8   chr8_6993460     ZBoe    A    G        0      0        2 
   8   chr8_6993460     ZGre    A    G        1      2        2 
   8   chr8_6993460     ZHar    A    G        0      0        2 
   8   chr8_6993460   Sample    A    G        0      0        2 
   8   chr8_6993888     AAsi    G    C        0      0        2 
   8   chr8_6993888     AKia    G    C        0      0        2 
   8   chr8_6993888     AOna    G    C        0      0        2 
   8   chr8_6993888     ASom    G    C        0      0        2 
   8   chr8_6993888     HCab    G    C        0      0        2 
   8   chr8_6993888     HPrz    G    C        0      0        2 
   8   chr8_6993888     ZBoe    G    C        1      2        2 
   8   chr8_6993888     ZGre    G    C        0      0        2 
   8   chr8_6993888     ZHar    G    C        0      0        2 
   8   chr8_6993888   Sample    G    C        0      0        2 
   8   chr8_7000947     AAsi    T    C        0      0        2 
   8   chr8_7000947     AKia    T    C        0      0        2 
   8   chr8_7000947     AOna    T    C        0      0        2 
   8   chr8_7000947     ASom    T    C        0      0        2 
   8   chr8_7000947     HCab    T    C        0      0        2 
   8   chr8_7000947     HPrz    T    C        0      0        2 
   8   chr8_7000947     ZBoe    T    C        0      0        2 
   8   chr8_7000947     ZGre    T    C      0.5      1        2 
   8   chr8_7000947     ZHar    T    C        0      0        2 
   8   chr8_7000947   Sample    T    C        0      0        2 
   8   chr8_7005368     AAsi    A    G        0      0        2 
   8   chr8_7005368     AKia    A    G        0      0        2 
   8   chr8_7005368     AOna    A    G        0      0        2 
   8   chr8_7005368     ASom    A    G        0      0        2 
   8   chr8_7005368     HCab    A    G        0      0        2 
   8   chr8_7005368     HPrz    A    G        0      0        2 
   8   chr8_7005368     ZBoe    A    G        0      0        2 
   8   chr8_7005368     ZGre    A    G        1      2        2 
   8   chr8_7005368     ZHar    A    G        0      0        2 
   8   chr8_7005368   Sample    A    G        0      0        2 
   8   chr8_7007304     AAsi    T    C        0      0        2 
   8   chr8_7007304     AKia    T    C        1      2        2 
   8   chr8_7007304     AOna    T    C        1      2        2 
   8   chr8_7007304     ASom    T    C        0      0        2 
   8   chr8_7007304     HCab    T    C        0      0        2 
   8   chr8_7007304     HPrz    T    C        0      0        2 
   8   chr8_7007304     ZBoe    T    C        0      0        2 
   8   chr8_7007304     ZGre    T    C        0      0        2 
   8   chr8_7007304     ZHar    T    C        0      0        2 
   8   chr8_7007304   Sample    T    C        0      0        2 
   8   chr8_7007660     AAsi    C    A        0      0        2 
   8   chr8_7007660     AKia    C    A        0      0        2 
   8   chr8_7007660     AOna    C    A        0      0        2 
   8   chr8_7007660     ASom    C    A        0      0        2 
   8   chr8_7007660     HCab    C    A      0.5      1        2 
   8   chr8_7007660     HPrz    C    A        0      0        2 
   8   chr8_7007660     ZBoe    C    A        0      0        2 
   8   chr8_7007660     ZGre    C    A        0      0        2 
   8   chr8_7007660     ZHar    C    A        0      0        2 
   8   chr8_7007660   Sample    C    A        0      0        2 
   8   chr8_7008387     AAsi    A    G        0      0        2 
   8   chr8_7008387     AKia    A    G        1      2        2 
   8   chr8_7008387     AOna    A    G      0.5      1        2 
   8   chr8_7008387     ASom    A    G        0      0        2 
   8   chr8_7008387     HCab    A    G        1      2        2 
   8   chr8_7008387     HPrz    A    G        1      2        2 
   8   chr8_7008387     ZBoe    A    G        1      2        2 
   8   chr8_7008387     ZGre    A    G        0      0        2 
   8   chr8_7008387     ZHar    A    G        0      0        2 
   8   chr8_7008387   Sample    A    G        0      0        2 
   8   chr8_7009221     AAsi    A    G        0      0        2 
   8   chr8_7009221     AKia    A    G        0      0        2 
   8   chr8_7009221     AOna    A    G        0      0        2 
   8   chr8_7009221     ASom    A    G        0      0        2 
   8   chr8_7009221     HCab    A    G        0      0        2 
   8   chr8_7009221     HPrz    A    G        0      0        2 
   8   chr8_7009221     ZBoe    A    G        1      2        2 
   8   chr8_7009221     ZGre    A    G        0      0        2 
   8   chr8_7009221     ZHar    A    G        0      0        2 
   8   chr8_7009221   Sample    A    G        0      0        2 
   8   chr8_7009819     AAsi    G    A        0      0        2 
   8   chr8_7009819     AKia    G    A        0      0        2 
   8   chr8_7009819     AOna    G    A        0      0        2 
   8   chr8_7009819     ASom    G    A        0      0        2 
   8   chr8_7009819     HCab    G    A        0      0        2 
   8   chr8_7009819     HPrz    G    A        0      0        2 
   8   chr8_7009819     ZBoe    G    A        0      0        2 
   8   chr8_7009819     ZGre    G    A        0      0        2 
   8   chr8_7009819     ZHar    G    A        1      2        2 
   8   chr8_7009819   Sample    G    A        0      0        2 
   8   chr8_7015409     AAsi    T    C        0      0        2 
   8   chr8_7015409     AKia    T    C        0      0        2 
   8   chr8_7015409     AOna    T    C        0      0        2 
   8   chr8_7015409     ASom    T    C        0      0        2 
   8   chr8_7015409     HCab    T    C        0      0        2 
   8   chr8_7015409     HPrz    T    C        0      0        2 
   8   chr8_7015409     ZBoe    T    C        1      2        2 
   8   chr8_7015409     ZGre    T    C        0      0        2 
   8   chr8_7015409     ZHar    T    C        1      2        2 
   8   chr8_7015409   Sample    T    C        0      0        2 
   8   chr8_7029259     AAsi    C    T        0      0        2 
   8   chr8_7029259     AKia    C    T        0      0        2 
   8   chr8_7029259     AOna    C    T        0      0        2 
   8   chr8_7029259     ASom    C    T        0      0        2 
   8   chr8_7029259     HCab    C    T        0      0        2 
   8   chr8_7029259     HPrz    C    T      0.5      1        2 
   8   chr8_7029259     ZBoe    C    T        0      0        2 
   8   chr8_7029259     ZGre    C    T        0      0        2 
   8   chr8_7029259     ZHar    C    T        0      0        2 
   8   chr8_7029259   Sample    C    T        0      0        2 
   8   chr8_7040884     AAsi    T    C        0      0        2 
   8   chr8_7040884     AKia    T    C        0      0        2 
   8   chr8_7040884     AOna    T    C        0      0        2 
   8   chr8_7040884     ASom    T    C        0      0        2 
   8   chr8_7040884     HCab    T    C        1      2        2 
   8   chr8_7040884     HPrz    T    C        1      2        2 
   8   chr8_7040884     ZBoe    T    C        0      0        2 
   8   chr8_7040884     ZGre    T    C        0      0        2 
   8   chr8_7040884     ZHar    T    C        0      0        2 
   8   chr8_7040884   Sample    T    C        0      0        2 
   8   chr8_7042223     AAsi    T    G        1      2        2 
   8   chr8_7042223     AKia    T    G        1      2        2 
   8   chr8_7042223     AOna    T    G        1      2        2 
   8   chr8_7042223     ASom    T    G        1      2        2 
   8   chr8_7042223     HCab    T    G        0      0        2 
   8   chr8_7042223     HPrz    T    G        0      0        2 
   8   chr8_7042223     ZBoe    T    G        0      0        2 
   8   chr8_7042223     ZGre    T    G        0      0        2 
   8   chr8_7042223     ZHar    T    G        0      0        2 
   8   chr8_7042223   Sample    T    G        1      2        2 
   8   chr8_7057434     AAsi    G    A        0      0        2 
   8   chr8_7057434     AKia    G    A        0      0        2 
   8   chr8_7057434     AOna    G    A        0      0        2 
   8   chr8_7057434     ASom    G    A        0      0        2 
   8   chr8_7057434     HCab    G    A        1      2        2 
   8   chr8_7057434     HPrz    G    A        1      2        2 
   8   chr8_7057434     ZBoe    G    A        0      0        2 
   8   chr8_7057434     ZGre    G    A        0      0        2 
   8   chr8_7057434     ZHar    G    A        0      0        2 
   8   chr8_7057434   Sample    G    A        0      0        2 
   8   chr8_7064822     AAsi    G    A        0      0        2 
   8   chr8_7064822     AKia    G    A        0      0        2 
   8   chr8_7064822     AOna    G    A        0      0        2 
   8   chr8_7064822     ASom    G    A        0      0        2 
   8   chr8_7064822     HCab    G    A      0.5      1        2 
   8   chr8_7064822     HPrz    G    A      0.5      1        2 
   8   chr8_7064822     ZBoe    G    A        0      0        2 
   8   chr8_7064822     ZGre    G    A        0      0        2 
   8   chr8_7064822     ZHar    G    A        0      0        2 
   8   chr8_7064822   Sample    G    A        0      0        2 
   8   chr8_7065829     AAsi    T    G        0      0        2 
   8   chr8_7065829     AKia    T    G        0      0        2 
   8   chr8_7065829     AOna    T    G        0      0        2 
   8   chr8_7065829     ASom    T    G        0      0        2 
   8   chr8_7065829     HCab    T    G        0      0        2 
   8   chr8_7065829     HPrz    T    G        0      0        2 
   8   chr8_7065829     ZBoe    T    G      0.5      1        2 
   8   chr8_7065829     ZGre    T    G        0      0        2 
   8   chr8_7065829     ZHar    T    G        0      0        2 
   8   chr8_7065829   Sample    T    G        0      0        2 
   8   chr8_7068344     AAsi    T    C        0      0        2 
   8   chr8_7068344     AKia    T    C        0      0        2 
   8   chr8_7068344     AOna    T    C        0      0        2 
   8   chr8_7068344     ASom    T    C        0      0        2 
   8   chr8_7068344     HCab    T    C        0      0        2 
   8   chr8_7068344     HPrz    T    C        0      0        2 
   8   chr8_7068344     ZBoe    T    C        0      0        2 
   8   chr8_7068344     ZGre    T    C        0      0        2 
   8   chr8_7068344     ZHar    T    C        1      2        2 
   8   chr8_7068344   Sample    T    C        0      0        2 
   8   chr8_7074479     AAsi    A    T        0      0        2 
   8   chr8_7074479     AKia    A    T        0      0        2 
   8   chr8_7074479     AOna    A    T        0      0        2 
   8   chr8_7074479     ASom    A    T        0      0        2 
   8   chr8_7074479     HCab    A    T      0.5      1        2 
   8   chr8_7074479     HPrz    A    T      0.5      1        2 
   8   chr8_7074479     ZBoe    A    T        0      0        2 
   8   chr8_7074479     ZGre    A    T        0      0        2 
   8   chr8_7074479     ZHar    A    T        0      0        2 
   8   chr8_7074479   Sample    A    T        0      0        2 
   8   chr8_7075855     AAsi    C    T        0      0        2 
   8   chr8_7075855     AKia    C    T        0      0        2 
   8   chr8_7075855     AOna    C    T        0      0        2 
   8   chr8_7075855     ASom    C    T        0      0        2 
   8   chr8_7075855     HCab    C    T        1      2        2 
   8   chr8_7075855     HPrz    C    T        1      2        2 
   8   chr8_7075855     ZBoe    C    T        0      0        2 
   8   chr8_7075855     ZGre    C    T        0      0        2 
   8   chr8_7075855     ZHar    C    T        0      0        2 
   8   chr8_7075855   Sample    C    T        0      0        2 
   8   chr8_7078857     AAsi    A    T        0      0        2 
   8   chr8_7078857     AKia    A    T        0      0        2 
   8   chr8_7078857     AOna    A    T        0      0        2 
   8   chr8_7078857     ASom    A    T        0      0        2 
   8   chr8_7078857     HCab    A    T        1      2        2 
   8   chr8_7078857     HPrz    A    T        1      2        2 
   8   chr8_7078857     ZBoe    A    T        0      0        2 
   8   chr8_7078857     ZGre    A    T        0      0        2 
   8   chr8_7078857     ZHar    A    T        0      0        2 
   8   chr8_7078857   Sample    A    T        0      0        2 
   8   chr8_7079136     AAsi    T    C        0      0        2 
   8   chr8_7079136     AKia    T    C        0      0        2 
   8   chr8_7079136     AOna    T    C        0      0        2 
   8   chr8_7079136     ASom    T    C      0.5      1        2 
   8   chr8_7079136     HCab    T    C        0      0        2 
   8   chr8_7079136     HPrz    T    C        0      0        2 
   8   chr8_7079136     ZBoe    T    C        0      0        2 
   8   chr8_7079136     ZGre    T    C        0      0        2 
   8   chr8_7079136     ZHar    T    C        0      0        2 
   8   chr8_7079136   Sample    T    C        0      0        2 
   8   chr8_7079162     AAsi    T    C        0      0        2 
   8   chr8_7079162     AKia    T    C        0      0        2 
   8   chr8_7079162     AOna    T    C      0.5      1        2 
   8   chr8_7079162     ASom    T    C        0      0        2 
   8   chr8_7079162     HCab    T    C        0      0        2 
   8   chr8_7079162     HPrz    T    C        0      0        2 
   8   chr8_7079162     ZBoe    T    C        0      0        2 
   8   chr8_7079162     ZGre    T    C        0      0        2 
   8   chr8_7079162     ZHar    T    C        0      0        2 
   8   chr8_7079162   Sample    T    C        0      0        2 
   8   chr8_7080253     AAsi    C    T        0      0        2 
   8   chr8_7080253     AKia    C    T        0      0        2 
   8   chr8_7080253     AOna    C    T        0      0        2 
   8   chr8_7080253     ASom    C    T        0      0        2 
   8   chr8_7080253     HCab    C    T        1      2        2 
   8   chr8_7080253     HPrz    C    T        1      2        2 
   8   chr8_7080253     ZBoe    C    T        0      0        2 
   8   chr8_7080253     ZGre    C    T        0      0        2 
   8   chr8_7080253     ZHar    C    T        0      0        2 
   8   chr8_7080253   Sample    C    T        0      0        2 
   8   chr8_7082563     AAsi    T    G        0      0        2 
   8   chr8_7082563     AKia    T    G        0      0        2 
   8   chr8_7082563     AOna    T    G        0      0        2 
   8   chr8_7082563     ASom    T    G        0      0        2 
   8   chr8_7082563     HCab    T    G        0      0        2 
   8   chr8_7082563     HPrz    T    G        0      0        2 
   8   chr8_7082563     ZBoe    T    G      0.5      1        2 
   8   chr8_7082563     ZGre    T    G        0      0        2 
   8   chr8_7082563     ZHar    T    G        0      0        2 
   8   chr8_7082563   Sample    T    G        0      0        2 
   8   chr8_7083692     AAsi    C    T        0      0        2 
   8   chr8_7083692     AKia    C    T        0      0        2 
   8   chr8_7083692     AOna    C    T        0      0        2 
   8   chr8_7083692     ASom    C    T        0      0        2 
   8   chr8_7083692     HCab    C    T        0      0        2 
   8   chr8_7083692     HPrz    C    T        0      0        2 
   8   chr8_7083692     ZBoe    C    T        1      2        2 
   8   chr8_7083692     ZGre    C    T        1      2        2 
   8   chr8_7083692     ZHar    C    T        0      0        2 
   8   chr8_7083692   Sample    C    T        0      0        2 
   8   chr8_7088073     AAsi    C    T        0      0        2 
   8   chr8_7088073     AKia    C    T        0      0        2 
   8   chr8_7088073     AOna    C    T        0      0        2 
   8   chr8_7088073     ASom    C    T        0      0        2 
   8   chr8_7088073     HCab    C    T        1      2        2 
   8   chr8_7088073     HPrz    C    T        1      2        2 
   8   chr8_7088073     ZBoe    C    T        0      0        2 
   8   chr8_7088073     ZGre    C    T        0      0        2 
   8   chr8_7088073     ZHar    C    T        0      0        2 
   8   chr8_7088073   Sample    C    T        0      0        2 
   8   chr8_7093154     AAsi    G    C        0      0        2 
   8   chr8_7093154     AKia    G    C        0      0        2 
   8   chr8_7093154     AOna    G    C        0      0        2 
   8   chr8_7093154     ASom    G    C        0      0        2 
   8   chr8_7093154     HCab    G    C        1      2        2 
   8   chr8_7093154     HPrz    G    C        1      2        2 
   8   chr8_7093154     ZBoe    G    C        0      0        2 
   8   chr8_7093154     ZGre    G    C        0      0        2 
   8   chr8_7093154     ZHar    G    C        0      0        2 
   8   chr8_7093154   Sample    G    C        0      0        2 
   8   chr8_7096698     AAsi    A    G        0      0        2 
   8   chr8_7096698     AKia    A    G        0      0        2 
   8   chr8_7096698     AOna    A    G        0      0        2 
   8   chr8_7096698     ASom    A    G        0      0        2 
   8   chr8_7096698     HCab    A    G        0      0        2 
   8   chr8_7096698     HPrz    A    G        0      0        2 
   8   chr8_7096698     ZBoe    A    G        1      2        2 
   8   chr8_7096698     ZGre    A    G        0      0        2 
   8   chr8_7096698     ZHar    A    G        0      0        2 
   8   chr8_7096698   Sample    A    G        0      0        2 
   8   chr8_7099350     AAsi    T    C        0      0        2 
   8   chr8_7099350     AKia    T    C        0      0        2 
   8   chr8_7099350     AOna    T    C        0      0        2 
   8   chr8_7099350     ASom    T    C        0      0        2 
   8   chr8_7099350     HCab    T    C        0      0        2 
   8   chr8_7099350     HPrz    T    C        0      0        2 
   8   chr8_7099350     ZBoe    T    C      0.5      1        2 
   8   chr8_7099350     ZGre    T    C        1      2        2 
   8   chr8_7099350     ZHar    T    C        1      2        2 
   8   chr8_7099350   Sample    T    C        0      0        2 
   8   chr8_7101444     AAsi    T    C        0      0        2 
   8   chr8_7101444     AKia    T    C        0      0        2 
   8   chr8_7101444     AOna    T    C        0      0        2 
   8   chr8_7101444     ASom    T    C        0      0        2 
   8   chr8_7101444     HCab    T    C        1      2        2 
   8   chr8_7101444     HPrz    T    C        1      2        2 
   8   chr8_7101444     ZBoe    T    C        0      0        2 
   8   chr8_7101444     ZGre    T    C        0      0        2 
   8   chr8_7101444     ZHar    T    C        0      0        2 
   8   chr8_7101444   Sample    T    C        0      0        2 
   8   chr8_7105082     AAsi    A    G        0      0        2 
   8   chr8_7105082     AKia    A    G        0      0        2 
   8   chr8_7105082     AOna    A    G        0      0        2 
   8   chr8_7105082     ASom    A    G      0.5      1        2 
   8   chr8_7105082     HCab    A    G        0      0        2 
   8   chr8_7105082     HPrz    A    G        0      0        2 
   8   chr8_7105082     ZBoe    A    G        0      0        2 
   8   chr8_7105082     ZGre    A    G        0      0        2 
   8   chr8_7105082     ZHar    A    G        0      0        2 
   8   chr8_7105082   Sample    A    G        1      2        2 
   8   chr8_7115396     AAsi    T    C        0      0        2 
   8   chr8_7115396     AKia    T    C        0      0        2 
   8   chr8_7115396     AOna    T    C        0      0        2 
   8   chr8_7115396     ASom    T    C        0      0        2 
   8   chr8_7115396     HCab    T    C        1      2        2 
   8   chr8_7115396     HPrz    T    C        1      2        2 
   8   chr8_7115396     ZBoe    T    C        0      0        2 
   8   chr8_7115396     ZGre    T    C        0      0        2 
   8   chr8_7115396     ZHar    T    C        0      0        2 
   8   chr8_7115396   Sample    T    C        0      0        2 
   8   chr8_7118194     AAsi    A    G        0      0        2 
   8   chr8_7118194     AKia    A    G        0      0        2 
   8   chr8_7118194     AOna    A    G        0      0        2 
   8   chr8_7118194     ASom    A    G        0      0        2 
   8   chr8_7118194     HCab    A    G        1      2        2 
   8   chr8_7118194     HPrz    A    G        1      2        2 
   8   chr8_7118194     ZBoe    A    G        0      0        2 
   8   chr8_7118194     ZGre    A    G        0      0        2 
   8   chr8_7118194     ZHar    A    G        0      0        2 
   8   chr8_7118194   Sample    A    G        0      0        2 
   8   chr8_7123898     AAsi    C    A        0      0        2 
   8   chr8_7123898     AKia    C    A        0      0        2 
   8   chr8_7123898     AOna    C    A        0      0        2 
   8   chr8_7123898     ASom    C    A        0      0        2 
   8   chr8_7123898     HCab    C    A        0      0        2 
   8   chr8_7123898     HPrz    C    A        0      0        2 
   8   chr8_7123898     ZBoe    C    A      0.5      1        2 
   8   chr8_7123898     ZGre    C    A        0      0        2 
   8   chr8_7123898     ZHar    C    A        0      0        2 
   8   chr8_7123898   Sample    C    A        0      0        2 
   8   chr8_7130205     AAsi    A    T        0      0        2 
   8   chr8_7130205     AKia    A    T      0.5      1        2 
   8   chr8_7130205     AOna    A    T      0.5      1        2 
   8   chr8_7130205     ASom    A    T        0      0        2 
   8   chr8_7130205     HCab    A    T        0      0        2 
   8   chr8_7130205     HPrz    A    T        0      0        2 
   8   chr8_7130205     ZBoe    A    T        0      0        2 
   8   chr8_7130205     ZGre    A    T        0      0        2 
   8   chr8_7130205     ZHar    A    T        0      0        2 
   8   chr8_7130205   Sample    A    T        0      0        2 
   8   chr8_7131412     AAsi    G    C        0      0        2 
   8   chr8_7131412     AKia    G    C        0      0        2 
   8   chr8_7131412     AOna    G    C        0      0        2 
   8   chr8_7131412     ASom    G    C        0      0        2 
   8   chr8_7131412     HCab    G    C        0      0        2 
   8   chr8_7131412     HPrz    G    C        0      0        2 
   8   chr8_7131412     ZBoe    G    C        0      0        2 
   8   chr8_7131412     ZGre    G    C        1      2        2 
   8   chr8_7131412     ZHar    G    C        0      0        2 
   8   chr8_7131412   Sample    G    C        0      0        2 
   8   chr8_7133121     AAsi    A    C        0      0        2 
   8   chr8_7133121     AKia    A    C        0      0        2 
   8   chr8_7133121     AOna    A    C      0.5      1        2 
   8   chr8_7133121     ASom    A    C        0      0        2 
   8   chr8_7133121     HCab    A    C        0      0        2 
   8   chr8_7133121     HPrz    A    C        0      0        2 
   8   chr8_7133121     ZBoe    A    C        0      0        2 
   8   chr8_7133121     ZGre    A    C        0      0        2 
   8   chr8_7133121     ZHar    A    C        0      0        2 
   8   chr8_7133121   Sample    A    C        0      0        2 
   8   chr8_7140346     AAsi    G    C        0      0        2 
   8   chr8_7140346     AKia    G    C        0      0        2 
   8   chr8_7140346     AOna    G    C        0      0        2 
   8   chr8_7140346     ASom    G    C        0      0        2 
   8   chr8_7140346     HCab    G    C        1      2        2 
   8   chr8_7140346     HPrz    G    C        1      2        2 
   8   chr8_7140346     ZBoe    G    C        0      0        2 
   8   chr8_7140346     ZGre    G    C        0      0        2 
   8   chr8_7140346     ZHar    G    C        0      0        2 
   8   chr8_7140346   Sample    G    C        0      0        2 
   8   chr8_7140709     AAsi    A    G        0      0        2 
   8   chr8_7140709     AKia    A    G        0      0        2 
   8   chr8_7140709     AOna    A    G        0      0        2 
   8   chr8_7140709     ASom    A    G        0      0        2 
   8   chr8_7140709     HCab    A    G        0      0        2 
   8   chr8_7140709     HPrz    A    G        0      0        2 
   8   chr8_7140709     ZBoe    A    G        0      0        2 
   8   chr8_7140709     ZGre    A    G      0.5      1        2 
   8   chr8_7140709     ZHar    A    G        0      0        2 
   8   chr8_7140709   Sample    A    G        0      0        2 
   8   chr8_7141352     AAsi    A    G        0      0        2 
   8   chr8_7141352     AKia    A    G        0      0        2 
   8   chr8_7141352     AOna    A    G        0      0        2 
   8   chr8_7141352     ASom    A    G        0      0        2 
   8   chr8_7141352     HCab    A    G        0      0        2 
   8   chr8_7141352     HPrz    A    G        0      0        2 
   8   chr8_7141352     ZBoe    A    G        0      0        2 
   8   chr8_7141352     ZGre    A    G        0      0        2 
   8   chr8_7141352     ZHar    A    G        1      2        2 
   8   chr8_7141352   Sample    A    G        0      0        2 
   8   chr8_7141629     AAsi    G    C        0      0        2 
   8   chr8_7141629     AKia    G    C        0      0        2 
   8   chr8_7141629     AOna    G    C        0      0        2 
   8   chr8_7141629     ASom    G    C        0      0        2 
   8   chr8_7141629     HCab    G    C        1      2        2 
   8   chr8_7141629     HPrz    G    C        0      0        2 
   8   chr8_7141629     ZBoe    G    C        0      0        2 
   8   chr8_7141629     ZGre    G    C        0      0        2 
   8   chr8_7141629     ZHar    G    C        0      0        2 
   8   chr8_7141629   Sample    G    C        0      0        2 
   8   chr8_7149335     AAsi    A    G        0      0        2 
   8   chr8_7149335     AKia    A    G      0.5      1        2 
   8   chr8_7149335     AOna    A    G        0      0        2 
   8   chr8_7149335     ASom    A    G        0      0        2 
   8   chr8_7149335     HCab    A    G        0      0        2 
   8   chr8_7149335     HPrz    A    G        0      0        2 
   8   chr8_7149335     ZBoe    A    G        0      0        2 
   8   chr8_7149335     ZGre    A    G        0      0        2 
   8   chr8_7149335     ZHar    A    G        0      0        2 
   8   chr8_7149335   Sample    A    G        0      0        2 
   8   chr8_7150950     AAsi    A    C        0      0        2 
   8   chr8_7150950     AKia    A    C        0      0        2 
   8   chr8_7150950     AOna    A    C        0      0        2 
   8   chr8_7150950     ASom    A    C        0      0        2 
   8   chr8_7150950     HCab    A    C        1      2        2 
   8   chr8_7150950     HPrz    A    C        1      2        2 
   8   chr8_7150950     ZBoe    A    C        0      0        2 
   8   chr8_7150950     ZGre    A    C        0      0        2 
   8   chr8_7150950     ZHar    A    C        0      0        2 
   8   chr8_7150950   Sample    A    C        0      0        2 
   8   chr8_7156814     AAsi    A    G        0      0        2 
   8   chr8_7156814     AKia    A    G        0      0        2 
   8   chr8_7156814     AOna    A    G        0      0        2 
   8   chr8_7156814     ASom    A    G        0      0        2 
   8   chr8_7156814     HCab    A    G        1      2        2 
   8   chr8_7156814     HPrz    A    G        1      2        2 
   8   chr8_7156814     ZBoe    A    G        0      0        2 
   8   chr8_7156814     ZGre    A    G        0      0        2 
   8   chr8_7156814     ZHar    A    G        0      0        2 
   8   chr8_7156814   Sample    A    G        0      0        2 
   8   chr8_7159170     AAsi    G    C        1      2        2 
   8   chr8_7159170     AKia    G    C        0      0        2 
   8   chr8_7159170     AOna    G    C        0      0        2 
   8   chr8_7159170     ASom    G    C        0      0        2 
   8   chr8_7159170     HCab    G    C        0      0        2 
   8   chr8_7159170     HPrz    G    C        0      0        2 
   8   chr8_7159170     ZBoe    G    C        0      0        2 
   8   chr8_7159170     ZGre    G    C        0      0        2 
   8   chr8_7159170     ZHar    G    C        0      0        2 
   8   chr8_7159170   Sample    G    C        0      0        2 
   8   chr8_7160187     AAsi    C    T        0      0        2 
   8   chr8_7160187     AKia    C    T        1      2        2 
   8   chr8_7160187     AOna    C    T        1      2        2 
   8   chr8_7160187     ASom    C    T        0      0        2 
   8   chr8_7160187     HCab    C    T        1      2        2 
   8   chr8_7160187     HPrz    C    T      0.5      1        2 
   8   chr8_7160187     ZBoe    C    T        0      0        2 
   8   chr8_7160187     ZGre    C    T        0      0        2 
   8   chr8_7160187     ZHar    C    T        1      2        2 
   8   chr8_7160187   Sample    C    T        0      0        2 
   8   chr8_7165191     AAsi    C    T        1      2        2 
   8   chr8_7165191     AKia    C    T        0      0        2 
   8   chr8_7165191     AOna    C    T        0      0        2 
   8   chr8_7165191     ASom    C    T      0.5      1        2 
   8   chr8_7165191     HCab    C    T        0      0        2 
   8   chr8_7165191     HPrz    C    T        0      0        2 
   8   chr8_7165191     ZBoe    C    T        0      0        2 
   8   chr8_7165191     ZGre    C    T        0      0        2 
   8   chr8_7165191     ZHar    C    T        0      0        2 
   8   chr8_7165191   Sample    C    T        0      0        2 
   8   chr8_7167063     AAsi    A    G        0      0        2 
   8   chr8_7167063     AKia    A    G      0.5      1        2 
   8   chr8_7167063     AOna    A    G      0.5      1        2 
   8   chr8_7167063     ASom    A    G        0      0        2 
   8   chr8_7167063     HCab    A    G        0      0        2 
   8   chr8_7167063     HPrz    A    G        0      0        2 
   8   chr8_7167063     ZBoe    A    G        0      0        2 
   8   chr8_7167063     ZGre    A    G        0      0        2 
   8   chr8_7167063     ZHar    A    G        0      0        2 
   8   chr8_7167063   Sample    A    G        0      0        2 
   8   chr8_7173656     AAsi    T    C        0      0        2 
   8   chr8_7173656     AKia    T    C        0      0        2 
   8   chr8_7173656     AOna    T    C        0      0        2 
   8   chr8_7173656     ASom    T    C        0      0        2 
   8   chr8_7173656     HCab    T    C        0      0        2 
   8   chr8_7173656     HPrz    T    C        0      0        2 
   8   chr8_7173656     ZBoe    T    C      0.5      1        2 
   8   chr8_7173656     ZGre    T    C        0      0        2 
   8   chr8_7173656     ZHar    T    C        0      0        2 
   8   chr8_7173656   Sample    T    C        0      0        2 
   8   chr8_7176554     AAsi    T    C        0      0        2 
   8   chr8_7176554     AKia    T    C        0      0        2 
   8   chr8_7176554     AOna    T    C        0      0        2 
   8   chr8_7176554     ASom    T    C        0      0        2 
   8   chr8_7176554     HCab    T    C        1      2        2 
   8   chr8_7176554     HPrz    T    C        1      2        2 
   8   chr8_7176554     ZBoe    T    C        0      0        2 
   8   chr8_7176554     ZGre    T    C        0      0        2 
   8   chr8_7176554     ZHar    T    C        0      0        2 
   8   chr8_7176554   Sample    T    C        0      0        2 
   8   chr8_7177657     AAsi    T    C        0      0        2 
   8   chr8_7177657     AKia    T    C        0      0        2 
   8   chr8_7177657     AOna    T    C        0      0        2 
   8   chr8_7177657     ASom    T    C        0      0        2 
   8   chr8_7177657     HCab    T    C        0      0        2 
   8   chr8_7177657     HPrz    T    C        0      0        2 
   8   chr8_7177657     ZBoe    T    C        0      0        2 
   8   chr8_7177657     ZGre    T    C        0      0        2 
   8   chr8_7177657     ZHar    T    C        1      2        2 
   8   chr8_7177657   Sample    T    C        0      0        2 
   8   chr8_7177934     AAsi    T    G        0      0        2 
   8   chr8_7177934     AKia    T    G        0      0        2 
   8   chr8_7177934     AOna    T    G        0      0        2 
   8   chr8_7177934     ASom    T    G        0      0        2 
   8   chr8_7177934     HCab    T    G        1      2        2 
   8   chr8_7177934     HPrz    T    G        1      2        2 
   8   chr8_7177934     ZBoe    T    G        0      0        2 
   8   chr8_7177934     ZGre    T    G        0      0        2 
   8   chr8_7177934     ZHar    T    G        0      0        2 
   8   chr8_7177934   Sample    T    G        0      0        2 
   8   chr8_7180934     AAsi    A    G        0      0        2 
   8   chr8_7180934     AKia    A    G        0      0        2 
   8   chr8_7180934     AOna    A    G        0      0        2 
   8   chr8_7180934     ASom    A    G        0      0        2 
   8   chr8_7180934     HCab    A    G        0      0        2 
   8   chr8_7180934     HPrz    A    G        0      0        2 
   8   chr8_7180934     ZBoe    A    G      0.5      1        2 
   8   chr8_7180934     ZGre    A    G        0      0        2 
   8   chr8_7180934     ZHar    A    G        0      0        2 
   8   chr8_7180934   Sample    A    G        0      0        2 
   8   chr8_7182291     AAsi    C    T        0      0        2 
   8   chr8_7182291     AKia    C    T        0      0        2 
   8   chr8_7182291     AOna    C    T      0.5      1        2 
   8   chr8_7182291     ASom    C    T        0      0        2 
   8   chr8_7182291     HCab    C    T        0      0        2 
   8   chr8_7182291     HPrz    C    T        0      0        2 
   8   chr8_7182291     ZBoe    C    T        0      0        2 
   8   chr8_7182291     ZGre    C    T        0      0        2 
   8   chr8_7182291     ZHar    C    T        0      0        2 
   8   chr8_7182291   Sample    C    T        0      0        2 
   8   chr8_7182893     AAsi    T    G      0.5      1        2 
   8   chr8_7182893     AKia    T    G        0      0        2 
   8   chr8_7182893     AOna    T    G        0      0        2 
   8   chr8_7182893     ASom    T    G        0      0        2 
   8   chr8_7182893     HCab    T    G        0      0        2 
   8   chr8_7182893     HPrz    T    G        0      0        2 
   8   chr8_7182893     ZBoe    T    G        0      0        2 
   8   chr8_7182893     ZGre    T    G        0      0        2 
   8   chr8_7182893     ZHar    T    G        0      0        2 
   8   chr8_7182893   Sample    T    G        0      0        2 
   8   chr8_7183655     AAsi    A    C        1      2        2 
   8   chr8_7183655     AKia    A    C        0      0        2 
   8   chr8_7183655     AOna    A    C        0      0        2 
   8   chr8_7183655     ASom    A    C        1      2        2 
   8   chr8_7183655     HCab    A    C        0      0        2 
   8   chr8_7183655     HPrz    A    C        0      0        2 
   8   chr8_7183655     ZBoe    A    C        0      0        2 
   8   chr8_7183655     ZGre    A    C        0      0        2 
   8   chr8_7183655     ZHar    A    C        0      0        2 
   8   chr8_7183655   Sample    A    C        1      2        2 
   8   chr8_7184465     AAsi    A    G      0.5      1        2 
   8   chr8_7184465     AKia    A    G        0      0        2 
   8   chr8_7184465     AOna    A    G        0      0        2 
   8   chr8_7184465     ASom    A    G        0      0        2 
   8   chr8_7184465     HCab    A    G        0      0        2 
   8   chr8_7184465     HPrz    A    G        0      0        2 
   8   chr8_7184465     ZBoe    A    G        0      0        2 
   8   chr8_7184465     ZGre    A    G        0      0        2 
   8   chr8_7184465     ZHar    A    G        0      0        2 
   8   chr8_7184465   Sample    A    G        0      0        2 
   8   chr8_7198255     AAsi    G    C        1      2        2 
   8   chr8_7198255     AKia    G    C        1      2        2 
   8   chr8_7198255     AOna    G    C      0.5      1        2 
   8   chr8_7198255     ASom    G    C        1      2        2 
   8   chr8_7198255     HCab    G    C        0      0        2 
   8   chr8_7198255     HPrz    G    C        0      0        2 
   8   chr8_7198255     ZBoe    G    C        0      0        2 
   8   chr8_7198255     ZGre    G    C        0      0        2 
   8   chr8_7198255     ZHar    G    C        0      0        2 
   8   chr8_7198255   Sample    G    C        1      2        2 
   8   chr8_7204581     AAsi    T    C        0      0        2 
   8   chr8_7204581     AKia    T    C        0      0        2 
   8   chr8_7204581     AOna    T    C        0      0        2 
   8   chr8_7204581     ASom    T    C        0      0        2 
   8   chr8_7204581     HCab    T    C      0.5      1        2 
   8   chr8_7204581     HPrz    T    C        0      0        2 
   8   chr8_7204581     ZBoe    T    C        0      0        2 
   8   chr8_7204581     ZGre    T    C        0      0        2 
   8   chr8_7204581     ZHar    T    C        0      0        2 
   8   chr8_7204581   Sample    T    C        0      0        2 
   8   chr8_7206117     AAsi    C    G        0      0        2 
   8   chr8_7206117     AKia    C    G        0      0        2 
   8   chr8_7206117     AOna    C    G        0      0        2 
   8   chr8_7206117     ASom    C    G        0      0        2 
   8   chr8_7206117     HCab    C    G        1      2        2 
   8   chr8_7206117     HPrz    C    G        1      2        2 
   8   chr8_7206117     ZBoe    C    G        0      0        2 
   8   chr8_7206117     ZGre    C    G        0      0        2 
   8   chr8_7206117     ZHar    C    G        0      0        2 
   8   chr8_7206117   Sample    C    G        0      0        2 
   8   chr8_7215698     AAsi    G    A        0      0        2 
   8   chr8_7215698     AKia    G    A        0      0        2 
   8   chr8_7215698     AOna    G    A        0      0        2 
   8   chr8_7215698     ASom    G    A        0      0        2 
   8   chr8_7215698     HCab    G    A        0      0        2 
   8   chr8_7215698     HPrz    G    A        0      0        2 
   8   chr8_7215698     ZBoe    G    A      0.5      1        2 
   8   chr8_7215698     ZGre    G    A        0      0        2 
   8   chr8_7215698     ZHar    G    A        0      0        2 
   8   chr8_7215698   Sample    G    A        0      0        2 
   8   chr8_7218598     AAsi    A    G        0      0        2 
   8   chr8_7218598     AKia    A    G        0      0        2 
   8   chr8_7218598     AOna    A    G        0      0        2 
   8   chr8_7218598     ASom    A    G        0      0        2 
   8   chr8_7218598     HCab    A    G        0      0        2 
   8   chr8_7218598     HPrz    A    G        0      0        2 
   8   chr8_7218598     ZBoe    A    G      0.5      1        2 
   8   chr8_7218598     ZGre    A    G        0      0        2 
   8   chr8_7218598     ZHar    A    G        0      0        2 
   8   chr8_7218598   Sample    A    G        0      0        2 
   8   chr8_7222266     AAsi    T    C        0      0        2 
   8   chr8_7222266     AKia    T    C        1      2        2 
   8   chr8_7222266     AOna    T    C        0      0        2 
   8   chr8_7222266     ASom    T    C        0      0        2 
   8   chr8_7222266     HCab    T    C        0      0        2 
   8   chr8_7222266     HPrz    T    C        0      0        2 
   8   chr8_7222266     ZBoe    T    C        0      0        2 
   8   chr8_7222266     ZGre    T    C        0      0        2 
   8   chr8_7222266     ZHar    T    C        0      0        2 
   8   chr8_7222266   Sample    T    C        0      0        2 
   8   chr8_7223136     AAsi    A    G        0      0        2 
   8   chr8_7223136     AKia    A    G        0      0        2 
   8   chr8_7223136     AOna    A    G        0      0        2 
   8   chr8_7223136     ASom    A    G        0      0        2 
   8   chr8_7223136     HCab    A    G      0.5      1        2 
   8   chr8_7223136     HPrz    A    G        0      0        2 
   8   chr8_7223136     ZBoe    A    G        0      0        2 
   8   chr8_7223136     ZGre    A    G        0      0        2 
   8   chr8_7223136     ZHar    A    G        0      0        2 
   8   chr8_7223136   Sample    A    G        0      0        2 
   8   chr8_7230367     AAsi    G    A        0      0        2 
   8   chr8_7230367     AKia    G    A        0      0        2 
   8   chr8_7230367     AOna    G    A        0      0        2 
   8   chr8_7230367     ASom    G    A        0      0        2 
   8   chr8_7230367     HCab    G    A        0      0        2 
   8   chr8_7230367     HPrz    G    A        0      0        2 
   8   chr8_7230367     ZBoe    G    A        0      0        2 
   8   chr8_7230367     ZGre    G    A        1      2        2 
   8   chr8_7230367     ZHar    G    A        0      0        2 
   8   chr8_7230367   Sample    G    A        0      0        2 
   8   chr8_7246383     AAsi    T    G        0      0        2 
   8   chr8_7246383     AKia    T    G        0      0        2 
   8   chr8_7246383     AOna    T    G        0      0        2 
   8   chr8_7246383     ASom    T    G        0      0        2 
   8   chr8_7246383     HCab    T    G        0      0        2 
   8   chr8_7246383     HPrz    T    G      0.5      1        2 
   8   chr8_7246383     ZBoe    T    G        0      0        2 
   8   chr8_7246383     ZGre    T    G        0      0        2 
   8   chr8_7246383     ZHar    T    G        0      0        2 
   8   chr8_7246383   Sample    T    G        0      0        2 
   8   chr8_7246543     AAsi    A    G        0      0        2 
   8   chr8_7246543     AKia    A    G        0      0        2 
   8   chr8_7246543     AOna    A    G        0      0        2 
   8   chr8_7246543     ASom    A    G        0      0        2 
   8   chr8_7246543     HCab    A    G        0      0        2 
   8   chr8_7246543     HPrz    A    G        0      0        2 
   8   chr8_7246543     ZBoe    A    G        0      0        2 
   8   chr8_7246543     ZGre    A    G        0      0        2 
   8   chr8_7246543     ZHar    A    G      0.5      1        2 
   8   chr8_7246543   Sample    A    G        0      0        2 
   8   chr8_7248757     AAsi    A    C        0      0        2 
   8   chr8_7248757     AKia    A    C        0      0        2 
   8   chr8_7248757     AOna    A    C        0      0        2 
   8   chr8_7248757     ASom    A    C        0      0        2 
   8   chr8_7248757     HCab    A    C        1      2        2 
   8   chr8_7248757     HPrz    A    C        1      2        2 
   8   chr8_7248757     ZBoe    A    C        0      0        2 
   8   chr8_7248757     ZGre    A    C        0      0        2 
   8   chr8_7248757     ZHar    A    C        0      0        2 
   8   chr8_7248757   Sample    A    C        0      0        2 
   8   chr8_7254378     AAsi    G    A        0      0        2 
   8   chr8_7254378     AKia    G    A        0      0        2 
   8   chr8_7254378     AOna    G    A        0      0        2 
   8   chr8_7254378     ASom    G    A        0      0        2 
   8   chr8_7254378     HCab    G    A        1      2        2 
   8   chr8_7254378     HPrz    G    A        1      2        2 
   8   chr8_7254378     ZBoe    G    A        0      0        2 
   8   chr8_7254378     ZGre    G    A        0      0        2 
   8   chr8_7254378     ZHar    G    A        0      0        2 
   8   chr8_7254378   Sample    G    A        0      0        2 
   8   chr8_7255337     AAsi    C    T        0      0        2 
   8   chr8_7255337     AKia    C    T        0      0        2 
   8   chr8_7255337     AOna    C    T        1      2        2 
   8   chr8_7255337     ASom    C    T        0      0        2 
   8   chr8_7255337     HCab    C    T        0      0        2 
   8   chr8_7255337     HPrz    C    T        0      0        2 
   8   chr8_7255337     ZBoe    C    T        0      0        2 
   8   chr8_7255337     ZGre    C    T        0      0        2 
   8   chr8_7255337     ZHar    C    T        0      0        2 
   8   chr8_7255337   Sample    C    T        0      0        2 
   8   chr8_7267379     AAsi    A    C        0      0        2 
   8   chr8_7267379     AKia    A    C        0      0        2 
   8   chr8_7267379     AOna    A    C        0      0        2 
   8   chr8_7267379     ASom    A    C        0      0        2 
   8   chr8_7267379     HCab    A    C        0      0        2 
   8   chr8_7267379     HPrz    A    C      0.5      1        2 
   8   chr8_7267379     ZBoe    A    C        0      0        2 
   8   chr8_7267379     ZGre    A    C        0      0        2 
   8   chr8_7267379     ZHar    A    C        0      0        2 
   8   chr8_7267379   Sample    A    C        0      0        2 
   8   chr8_7272303     AAsi    C    G        0      0        2 
   8   chr8_7272303     AKia    C    G        0      0        2 
   8   chr8_7272303     AOna    C    G        0      0        2 
   8   chr8_7272303     ASom    C    G        0      0        2 
   8   chr8_7272303     HCab    C    G        0      0        2 
   8   chr8_7272303     HPrz    C    G        0      0        2 
   8   chr8_7272303     ZBoe    C    G        0      0        2 
   8   chr8_7272303     ZGre    C    G        1      2        2 
   8   chr8_7272303     ZHar    C    G        0      0        2 
   8   chr8_7272303   Sample    C    G        0      0        2 
   8   chr8_7284864     AAsi    T    C        0      0        2 
   8   chr8_7284864     AKia    T    C        0      0        2 
   8   chr8_7284864     AOna    T    C        0      0        2 
   8   chr8_7284864     ASom    T    C        0      0        2 
   8   chr8_7284864     HCab    T    C        0      0        2 
   8   chr8_7284864     HPrz    T    C        0      0        2 
   8   chr8_7284864     ZBoe    T    C        0      0        2 
   8   chr8_7284864     ZGre    T    C        1      2        2 
   8   chr8_7284864     ZHar    T    C        0      0        2 
   8   chr8_7284864   Sample    T    C        0      0        2 
   8   chr8_7287513     AAsi    G    C        0      0        2 
   8   chr8_7287513     AKia    G    C        0      0        2 
   8   chr8_7287513     AOna    G    C        0      0        2 
   8   chr8_7287513     ASom    G    C        0      0        2 
   8   chr8_7287513     HCab    G    C        0      0        2 
   8   chr8_7287513     HPrz    G    C        0      0        2 
   8   chr8_7287513     ZBoe    G    C        1      2        2 
   8   chr8_7287513     ZGre    G    C        1      2        2 
   8   chr8_7287513     ZHar    G    C        1      2        2 
   8   chr8_7287513   Sample    G    C        0      0        2 
   8   chr8_7289223     AAsi    A    G        0      0        2 
   8   chr8_7289223     AKia    A    G        0      0        2 
   8   chr8_7289223     AOna    A    G      0.5      1        2 
   8   chr8_7289223     ASom    A    G        0      0        2 
   8   chr8_7289223     HCab    A    G        0      0        2 
   8   chr8_7289223     HPrz    A    G        0      0        2 
   8   chr8_7289223     ZBoe    A    G        0      0        2 
   8   chr8_7289223     ZGre    A    G        0      0        2 
   8   chr8_7289223     ZHar    A    G        0      0        2 
   8   chr8_7289223   Sample    A    G        0      0        2 
   8   chr8_7289776     AAsi    T    C        0      0        2 
   8   chr8_7289776     AKia    T    C        0      0        2 
   8   chr8_7289776     AOna    T    C        0      0        2 
   8   chr8_7289776     ASom    T    C        0      0        2 
   8   chr8_7289776     HCab    T    C        0      0        2 
   8   chr8_7289776     HPrz    T    C      0.5      1        2 
   8   chr8_7289776     ZBoe    T    C        0      0        2 
   8   chr8_7289776     ZGre    T    C        0      0        2 
   8   chr8_7289776     ZHar    T    C        0      0        2 
   8   chr8_7289776   Sample    T    C        0      0        2 
   8   chr8_7298461     AAsi    T    G        0      0        2 
   8   chr8_7298461     AKia    T    G        0      0        2 
   8   chr8_7298461     AOna    T    G        0      0        2 
   8   chr8_7298461     ASom    T    G        0      0        2 
   8   chr8_7298461     HCab    T    G        0      0        2 
   8   chr8_7298461     HPrz    T    G        0      0        2 
   8   chr8_7298461     ZBoe    T    G        0      0        2 
   8   chr8_7298461     ZGre    T    G      0.5      1        2 
   8   chr8_7298461     ZHar    T    G        0      0        2 
   8   chr8_7298461   Sample    T    G        0      0        2 
   8   chr8_7306717     AAsi    A    G        0      0        2 
   8   chr8_7306717     AKia    A    G        0      0        2 
   8   chr8_7306717     AOna    A    G        0      0        2 
   8   chr8_7306717     ASom    A    G        0      0        2 
   8   chr8_7306717     HCab    A    G        1      2        2 
   8   chr8_7306717     HPrz    A    G        1      2        2 
   8   chr8_7306717     ZBoe    A    G        0      0        2 
   8   chr8_7306717     ZGre    A    G        0      0        2 
   8   chr8_7306717     ZHar    A    G        0      0        2 
   8   chr8_7306717   Sample    A    G        0      0        2 
   8   chr8_7309766     AAsi    C    A        0      0        2 
   8   chr8_7309766     AKia    C    A      0.5      1        2 
   8   chr8_7309766     AOna    C    A        0      0        2 
   8   chr8_7309766     ASom    C    A        0      0        2 
   8   chr8_7309766     HCab    C    A        0      0        2 
   8   chr8_7309766     HPrz    C    A        0      0        2 
   8   chr8_7309766     ZBoe    C    A        0      0        2 
   8   chr8_7309766     ZGre    C    A        0      0        2 
   8   chr8_7309766     ZHar    C    A        0      0        2 
   8   chr8_7309766   Sample    C    A        0      0        2 
   8   chr8_7313545     AAsi    A    T        0      0        2 
   8   chr8_7313545     AKia    A    T        0      0        2 
   8   chr8_7313545     AOna    A    T        1      2        2 
   8   chr8_7313545     ASom    A    T        0      0        2 
   8   chr8_7313545     HCab    A    T        0      0        2 
   8   chr8_7313545     HPrz    A    T        0      0        2 
   8   chr8_7313545     ZBoe    A    T        0      0        2 
   8   chr8_7313545     ZGre    A    T        0      0        2 
   8   chr8_7313545     ZHar    A    T        0      0        2 
   8   chr8_7313545   Sample    A    T        0      0        2 
   8   chr8_7314262     AAsi    A    G        0      0        2 
   8   chr8_7314262     AKia    A    G        0      0        2 
   8   chr8_7314262     AOna    A    G        0      0        2 
   8   chr8_7314262     ASom    A    G        0      0        2 
   8   chr8_7314262     HCab    A    G        0      0        2 
   8   chr8_7314262     HPrz    A    G        0      0        2 
   8   chr8_7314262     ZBoe    A    G        0      0        2 
   8   chr8_7314262     ZGre    A    G        0      0        2 
   8   chr8_7314262     ZHar    A    G        1      2        2 
   8   chr8_7314262   Sample    A    G        0      0        2 
   8   chr8_7316885     AAsi    T    C        0      0        2 
   8   chr8_7316885     AKia    T    C        0      0        2 
   8   chr8_7316885     AOna    T    C        0      0        2 
   8   chr8_7316885     ASom    T    C        0      0        2 
   8   chr8_7316885     HCab    T    C        0      0        2 
   8   chr8_7316885     HPrz    T    C        0      0        2 
   8   chr8_7316885     ZBoe    T    C        0      0        2 
   8   chr8_7316885     ZGre    T    C        0      0        2 
   8   chr8_7316885     ZHar    T    C        1      2        2 
   8   chr8_7316885   Sample    T    C        0      0        2 
   8   chr8_7320083     AAsi    T    C        0      0        2 
   8   chr8_7320083     AKia    T    C        0      0        2 
   8   chr8_7320083     AOna    T    C        0      0        2 
   8   chr8_7320083     ASom    T    C        0      0        2 
   8   chr8_7320083     HCab    T    C        0      0        2 
   8   chr8_7320083     HPrz    T    C        0      0        2 
   8   chr8_7320083     ZBoe    T    C        0      0        2 
   8   chr8_7320083     ZGre    T    C      0.5      1        2 
   8   chr8_7320083     ZHar    T    C        0      0        2 
   8   chr8_7320083   Sample    T    C        0      0        2 
   8   chr8_7324133     AAsi    G    T      0.5      1        2 
   8   chr8_7324133     AKia    G    T        0      0        2 
   8   chr8_7324133     AOna    G    T        0      0        2 
   8   chr8_7324133     ASom    G    T        0      0        2 
   8   chr8_7324133     HCab    G    T        0      0        2 
   8   chr8_7324133     HPrz    G    T        0      0        2 
   8   chr8_7324133     ZBoe    G    T        0      0        2 
   8   chr8_7324133     ZGre    G    T        0      0        2 
   8   chr8_7324133     ZHar    G    T        0      0        2 
   8   chr8_7324133   Sample    G    T        0      0        2 
   8   chr8_7326036     AAsi    C    T        0      0        2 
   8   chr8_7326036     AKia    C    T        0      0        2 
   8   chr8_7326036     AOna    C    T        0      0        2 
   8   chr8_7326036     ASom    C    T        0      0        2 
   8   chr8_7326036     HCab    C    T      0.5      1        2 
   8   chr8_7326036     HPrz    C    T      0.5      1        2 
   8   chr8_7326036     ZBoe    C    T        0      0        2 
   8   chr8_7326036     ZGre    C    T        0      0        2 
   8   chr8_7326036     ZHar    C    T        0      0        2 
   8   chr8_7326036   Sample    C    T        0      0        2 
   8   chr8_7329118     AAsi    A    G        0      0        2 
   8   chr8_7329118     AKia    A    G      0.5      1        2 
   8   chr8_7329118     AOna    A    G        0      0        2 
   8   chr8_7329118     ASom    A    G        0      0        2 
   8   chr8_7329118     HCab    A    G        0      0        2 
   8   chr8_7329118     HPrz    A    G        0      0        2 
   8   chr8_7329118     ZBoe    A    G        0      0        2 
   8   chr8_7329118     ZGre    A    G        0      0        2 
   8   chr8_7329118     ZHar    A    G        0      0        2 
   8   chr8_7329118   Sample    A    G        0      0        2 
   8   chr8_7332813     AAsi    T    G        0      0        2 
   8   chr8_7332813     AKia    T    G        0      0        2 
   8   chr8_7332813     AOna    T    G        0      0        2 
   8   chr8_7332813     ASom    T    G        0      0        2 
   8   chr8_7332813     HCab    T    G        0      0        2 
   8   chr8_7332813     HPrz    T    G        0      0        2 
   8   chr8_7332813     ZBoe    T    G      0.5      1        2 
   8   chr8_7332813     ZGre    T    G        0      0        2 
   8   chr8_7332813     ZHar    T    G        0      0        2 
   8   chr8_7332813   Sample    T    G        0      0        2 
   8   chr8_7336903     AAsi    A    G        0      0        2 
   8   chr8_7336903     AKia    A    G        0      0        2 
   8   chr8_7336903     AOna    A    G        0      0        2 
   8   chr8_7336903     ASom    A    G        0      0        2 
   8   chr8_7336903     HCab    A    G        0      0        2 
   8   chr8_7336903     HPrz    A    G        0      0        2 
   8   chr8_7336903     ZBoe    A    G      0.5      1        2 
   8   chr8_7336903     ZGre    A    G        0      0        2 
   8   chr8_7336903     ZHar    A    G        0      0        2 
   8   chr8_7336903   Sample    A    G        0      0        2 
   8   chr8_7339103     AAsi    G    C        0      0        2 
   8   chr8_7339103     AKia    G    C        0      0        2 
   8   chr8_7339103     AOna    G    C        0      0        2 
   8   chr8_7339103     ASom    G    C        0      0        2 
   8   chr8_7339103     HCab    G    C        1      2        2 
   8   chr8_7339103     HPrz    G    C        1      2        2 
   8   chr8_7339103     ZBoe    G    C        0      0        2 
   8   chr8_7339103     ZGre    G    C        0      0        2 
   8   chr8_7339103     ZHar    G    C        0      0        2 
   8   chr8_7339103   Sample    G    C        0      0        2 
   8   chr8_7339787     AAsi    C    T        0      0        2 
   8   chr8_7339787     AKia    C    T        0      0        2 
   8   chr8_7339787     AOna    C    T        0      0        2 
   8   chr8_7339787     ASom    C    T        0      0        2 
   8   chr8_7339787     HCab    C    T        0      0        2 
   8   chr8_7339787     HPrz    C    T        0      0        2 
   8   chr8_7339787     ZBoe    C    T        0      0        2 
   8   chr8_7339787     ZGre    C    T        1      2        2 
   8   chr8_7339787     ZHar    C    T        0      0        2 
   8   chr8_7339787   Sample    C    T        0      0        2 
   8   chr8_7340134     AAsi    T    G        0      0        2 
   8   chr8_7340134     AKia    T    G        0      0        2 
   8   chr8_7340134     AOna    T    G        0      0        2 
   8   chr8_7340134     ASom    T    G        0      0        2 
   8   chr8_7340134     HCab    T    G        1      2        2 
   8   chr8_7340134     HPrz    T    G        1      2        2 
   8   chr8_7340134     ZBoe    T    G        0      0        2 
   8   chr8_7340134     ZGre    T    G        0      0        2 
   8   chr8_7340134     ZHar    T    G        0      0        2 
   8   chr8_7340134   Sample    T    G        0      0        2 
   8   chr8_7352738     AAsi    G    A        0      0        2 
   8   chr8_7352738     AKia    G    A        0      0        2 
   8   chr8_7352738     AOna    G    A        0      0        2 
   8   chr8_7352738     ASom    G    A        0      0        2 
   8   chr8_7352738     HCab    G    A        1      2        2 
   8   chr8_7352738     HPrz    G    A        1      2        2 
   8   chr8_7352738     ZBoe    G    A        0      0        2 
   8   chr8_7352738     ZGre    G    A        0      0        2 
   8   chr8_7352738     ZHar    G    A        0      0        2 
   8   chr8_7352738   Sample    G    A        0      0        2 
   8   chr8_7353810     AAsi    A    G        0      0        2 
   8   chr8_7353810     AKia    A    G        1      2        2 
   8   chr8_7353810     AOna    A    G        1      2        2 
   8   chr8_7353810     ASom    A    G        0      0        2 
   8   chr8_7353810     HCab    A    G        0      0        2 
   8   chr8_7353810     HPrz    A    G        0      0        2 
   8   chr8_7353810     ZBoe    A    G        0      0        2 
   8   chr8_7353810     ZGre    A    G        0      0        2 
   8   chr8_7353810     ZHar    A    G        0      0        2 
   8   chr8_7353810   Sample    A    G        0      0        2 
   8   chr8_7358390     AAsi    G    C        0      0        2 
   8   chr8_7358390     AKia    G    C        0      0        2 
   8   chr8_7358390     AOna    G    C        0      0        2 
   8   chr8_7358390     ASom    G    C        0      0        2 
   8   chr8_7358390     HCab    G    C        0      0        2 
   8   chr8_7358390     HPrz    G    C        0      0        2 
   8   chr8_7358390     ZBoe    G    C        0      0        2 
   8   chr8_7358390     ZGre    G    C        0      0        2 
   8   chr8_7358390     ZHar    G    C        1      2        2 
   8   chr8_7358390   Sample    G    C        0      0        2 
   8   chr8_7359178     AAsi    A    C        0      0        2 
   8   chr8_7359178     AKia    A    C        0      0        2 
   8   chr8_7359178     AOna    A    C        0      0        2 
   8   chr8_7359178     ASom    A    C        0      0        2 
   8   chr8_7359178     HCab    A    C        1      2        2 
   8   chr8_7359178     HPrz    A    C        1      2        2 
   8   chr8_7359178     ZBoe    A    C        0      0        2 
   8   chr8_7359178     ZGre    A    C        0      0        2 
   8   chr8_7359178     ZHar    A    C        0      0        2 
   8   chr8_7359178   Sample    A    C        0      0        2 
   8   chr8_7363645     AAsi    A    T        0      0        2 
   8   chr8_7363645     AKia    A    T        0      0        2 
   8   chr8_7363645     AOna    A    T        0      0        2 
   8   chr8_7363645     ASom    A    T        0      0        2 
   8   chr8_7363645     HCab    A    T        0      0        2 
   8   chr8_7363645     HPrz    A    T        0      0        2 
   8   chr8_7363645     ZBoe    A    T      0.5      1        2 
   8   chr8_7363645     ZGre    A    T        0      0        2 
   8   chr8_7363645     ZHar    A    T        0      0        2 
   8   chr8_7363645   Sample    A    T        0      0        2 
   8   chr8_7364373     AAsi    T    G        0      0        2 
   8   chr8_7364373     AKia    T    G        0      0        2 
   8   chr8_7364373     AOna    T    G        0      0        2 
   8   chr8_7364373     ASom    T    G        0      0        2 
   8   chr8_7364373     HCab    T    G        0      0        2 
   8   chr8_7364373     HPrz    T    G        0      0        2 
   8   chr8_7364373     ZBoe    T    G      0.5      1        2 
   8   chr8_7364373     ZGre    T    G        0      0        2 
   8   chr8_7364373     ZHar    T    G        0      0        2 
   8   chr8_7364373   Sample    T    G        0      0        2 
   8   chr8_7368805     AAsi    C    G        0      0        2 
   8   chr8_7368805     AKia    C    G        0      0        2 
   8   chr8_7368805     AOna    C    G        0      0        2 
   8   chr8_7368805     ASom    C    G        0      0        2 
   8   chr8_7368805     HCab    C    G        0      0        2 
   8   chr8_7368805     HPrz    C    G        0      0        2 
   8   chr8_7368805     ZBoe    C    G        0      0        2 
   8   chr8_7368805     ZGre    C    G        0      0        2 
   8   chr8_7368805     ZHar    C    G      0.5      1        2 
   8   chr8_7368805   Sample    C    G        0      0        2 
   8   chr8_7370611     AAsi    T    C        1      2        2 
   8   chr8_7370611     AKia    T    C        0      0        2 
   8   chr8_7370611     AOna    T    C        0      0        2 
   8   chr8_7370611     ASom    T    C        1      2        2 
   8   chr8_7370611     HCab    T    C        0      0        2 
   8   chr8_7370611     HPrz    T    C        0      0        2 
   8   chr8_7370611     ZBoe    T    C        0      0        2 
   8   chr8_7370611     ZGre    T    C        0      0        2 
   8   chr8_7370611     ZHar    T    C        0      0        2 
   8   chr8_7370611   Sample    T    C        1      2        2 
   8   chr8_7373494     AAsi    A    G        0      0        2 
   8   chr8_7373494     AKia    A    G        0      0        2 
   8   chr8_7373494     AOna    A    G        0      0        2 
   8   chr8_7373494     ASom    A    G        0      0        2 
   8   chr8_7373494     HCab    A    G        0      0        2 
   8   chr8_7373494     HPrz    A    G        0      0        2 
   8   chr8_7373494     ZBoe    A    G        1      2        2 
   8   chr8_7373494     ZGre    A    G        0      0        2 
   8   chr8_7373494     ZHar    A    G        0      0        2 
   8   chr8_7373494   Sample    A    G        0      0        2 
   8   chr8_7380326     AAsi    T    C        0      0        2 
   8   chr8_7380326     AKia    T    C        0      0        2 
   8   chr8_7380326     AOna    T    C        0      0        2 
   8   chr8_7380326     ASom    T    C        0      0        2 
   8   chr8_7380326     HCab    T    C        0      0        2 
   8   chr8_7380326     HPrz    T    C        0      0        2 
   8   chr8_7380326     ZBoe    T    C      0.5      1        2 
   8   chr8_7380326     ZGre    T    C        1      2        2 
   8   chr8_7380326     ZHar    T    C        0      0        2 
   8   chr8_7380326   Sample    T    C        0      0        2 
   8   chr8_7397349     AAsi    A    C        0      0        2 
   8   chr8_7397349     AKia    A    C        0      0        2 
   8   chr8_7397349     AOna    A    C        0      0        2 
   8   chr8_7397349     ASom    A    C        0      0        2 
   8   chr8_7397349     HCab    A    C        1      2        2 
   8   chr8_7397349     HPrz    A    C        0      0        2 
   8   chr8_7397349     ZBoe    A    C        0      0        2 
   8   chr8_7397349     ZGre    A    C        0      0        2 
   8   chr8_7397349     ZHar    A    C        0      0        2 
   8   chr8_7397349   Sample    A    C        0      0        2 
   8   chr8_7398566     AAsi    A    T        0      0        2 
   8   chr8_7398566     AKia    A    T        0      0        2 
   8   chr8_7398566     AOna    A    T        0      0        2 
   8   chr8_7398566     ASom    A    T        0      0        2 
   8   chr8_7398566     HCab    A    T        0      0        2 
   8   chr8_7398566     HPrz    A    T        0      0        2 
   8   chr8_7398566     ZBoe    A    T      0.5      1        2 
   8   chr8_7398566     ZGre    A    T        0      0        2 
   8   chr8_7398566     ZHar    A    T        0      0        2 
   8   chr8_7398566   Sample    A    T        0      0        2 
   8   chr8_7399011     AAsi    C    T        1      2        2 
   8   chr8_7399011     AKia    C    T        0      0        2 
   8   chr8_7399011     AOna    C    T        0      0        2 
   8   chr8_7399011     ASom    C    T        1      2        2 
   8   chr8_7399011     HCab    C    T        0      0        2 
   8   chr8_7399011     HPrz    C    T        0      0        2 
   8   chr8_7399011     ZBoe    C    T        0      0        2 
   8   chr8_7399011     ZGre    C    T        0      0        2 
   8   chr8_7399011     ZHar    C    T        0      0        2 
   8   chr8_7399011   Sample    C    T        1      2        2 
   8   chr8_7402233     AAsi    T    C        0      0        2 
   8   chr8_7402233     AKia    T    C        0      0        2 
   8   chr8_7402233     AOna    T    C        0      0        2 
   8   chr8_7402233     ASom    T    C        0      0        2 
   8   chr8_7402233     HCab    T    C        1      2        2 
   8   chr8_7402233     HPrz    T    C        1      2        2 
   8   chr8_7402233     ZBoe    T    C        0      0        2 
   8   chr8_7402233     ZGre    T    C        0      0        2 
   8   chr8_7402233     ZHar    T    C        0      0        2 
   8   chr8_7402233   Sample    T    C        0      0        2 
   8   chr8_7408186     AAsi    C    A        0      0        2 
   8   chr8_7408186     AKia    C    A        0      0        2 
   8   chr8_7408186     AOna    C    A      0.5      1        2 
   8   chr8_7408186     ASom    C    A        0      0        2 
   8   chr8_7408186     HCab    C    A        0      0        2 
   8   chr8_7408186     HPrz    C    A        0      0        2 
   8   chr8_7408186     ZBoe    C    A        0      0        2 
   8   chr8_7408186     ZGre    C    A        0      0        2 
   8   chr8_7408186     ZHar    C    A        0      0        2 
   8   chr8_7408186   Sample    C    A        0      0        2 
   8   chr8_7409815     AAsi    C    G        0      0        2 
   8   chr8_7409815     AKia    C    G        0      0        2 
   8   chr8_7409815     AOna    C    G        0      0        2 
   8   chr8_7409815     ASom    C    G        0      0        2 
   8   chr8_7409815     HCab    C    G      0.5      1        2 
   8   chr8_7409815     HPrz    C    G      0.5      1        2 
   8   chr8_7409815     ZBoe    C    G        0      0        2 
   8   chr8_7409815     ZGre    C    G        0      0        2 
   8   chr8_7409815     ZHar    C    G        0      0        2 
   8   chr8_7409815   Sample    C    G        0      0        2 
   8   chr8_7412906     AAsi    A    G        0      0        2 
   8   chr8_7412906     AKia    A    G        0      0        2 
   8   chr8_7412906     AOna    A    G      0.5      1        2 
   8   chr8_7412906     ASom    A    G        0      0        2 
   8   chr8_7412906     HCab    A    G        0      0        2 
   8   chr8_7412906     HPrz    A    G        0      0        2 
   8   chr8_7412906     ZBoe    A    G        0      0        2 
   8   chr8_7412906     ZGre    A    G        0      0        2 
   8   chr8_7412906     ZHar    A    G        0      0        2 
   8   chr8_7412906   Sample    A    G        0      0        2 
   8   chr8_7414048     AAsi    A    G        0      0        2 
   8   chr8_7414048     AKia    A    G        0      0        2 
   8   chr8_7414048     AOna    A    G        0      0        2 
   8   chr8_7414048     ASom    A    G        0      0        2 
   8   chr8_7414048     HCab    A    G      0.5      1        2 
   8   chr8_7414048     HPrz    A    G      0.5      1        2 
   8   chr8_7414048     ZBoe    A    G        0      0        2 
   8   chr8_7414048     ZGre    A    G        0      0        2 
   8   chr8_7414048     ZHar    A    G        0      0        2 
   8   chr8_7414048   Sample    A    G        0      0        2 
   8   chr8_7414946     AAsi    C    T        0      0        2 
   8   chr8_7414946     AKia    C    T        0      0        2 
   8   chr8_7414946     AOna    C    T        0      0        2 
   8   chr8_7414946     ASom    C    T        0      0        2 
   8   chr8_7414946     HCab    C    T      0.5      1        2 
   8   chr8_7414946     HPrz    C    T      0.5      1        2 
   8   chr8_7414946     ZBoe    C    T        0      0        2 
   8   chr8_7414946     ZGre    C    T        0      0        2 
   8   chr8_7414946     ZHar    C    T        0      0        2 
   8   chr8_7414946   Sample    C    T        0      0        2 
   8   chr8_7419840     AAsi    A    G        0      0        2 
   8   chr8_7419840     AKia    A    G        0      0        2 
   8   chr8_7419840     AOna    A    G      0.5      1        2 
   8   chr8_7419840     ASom    A    G        0      0        2 
   8   chr8_7419840     HCab    A    G        0      0        2 
   8   chr8_7419840     HPrz    A    G        0      0        2 
   8   chr8_7419840     ZBoe    A    G        0      0        2 
   8   chr8_7419840     ZGre    A    G        0      0        2 
   8   chr8_7419840     ZHar    A    G        0      0        2 
   8   chr8_7419840   Sample    A    G        0      0        2 
   8   chr8_7420332     AAsi    C    T        0      0        2 
   8   chr8_7420332     AKia    C    T        0      0        2 
   8   chr8_7420332     AOna    C    T        0      0        2 
   8   chr8_7420332     ASom    C    T        0      0        2 
   8   chr8_7420332     HCab    C    T        0      0        2 
   8   chr8_7420332     HPrz    C    T        0      0        2 
   8   chr8_7420332     ZBoe    C    T        0      0        2 
   8   chr8_7420332     ZGre    C    T        1      2        2 
   8   chr8_7420332     ZHar    C    T        0      0        2 
   8   chr8_7420332   Sample    C    T        0      0        2 
   8   chr8_7420995     AAsi    G    A        0      0        2 
   8   chr8_7420995     AKia    G    A        0      0        2 
   8   chr8_7420995     AOna    G    A      0.5      1        2 
   8   chr8_7420995     ASom    G    A        0      0        2 
   8   chr8_7420995     HCab    G    A        0      0        2 
   8   chr8_7420995     HPrz    G    A        0      0        2 
   8   chr8_7420995     ZBoe    G    A        0      0        2 
   8   chr8_7420995     ZGre    G    A        0      0        2 
   8   chr8_7420995     ZHar    G    A        0      0        2 
   8   chr8_7420995   Sample    G    A        0      0        2 
   8   chr8_7423062     AAsi    A    G        0      0        2 
   8   chr8_7423062     AKia    A    G        0      0        2 
   8   chr8_7423062     AOna    A    G        0      0        2 
   8   chr8_7423062     ASom    A    G        0      0        2 
   8   chr8_7423062     HCab    A    G        0      0        2 
   8   chr8_7423062     HPrz    A    G        0      0        2 
   8   chr8_7423062     ZBoe    A    G      0.5      1        2 
   8   chr8_7423062     ZGre    A    G        0      0        2 
   8   chr8_7423062     ZHar    A    G        0      0        2 
   8   chr8_7423062   Sample    A    G        0      0        2 
   8   chr8_7425549     AAsi    C    T        0      0        2 
   8   chr8_7425549     AKia    C    T        0      0        2 
   8   chr8_7425549     AOna    C    T        0      0        2 
   8   chr8_7425549     ASom    C    T        0      0        2 
   8   chr8_7425549     HCab    C    T        0      0        2 
   8   chr8_7425549     HPrz    C    T        0      0        2 
   8   chr8_7425549     ZBoe    C    T      0.5      1        2 
   8   chr8_7425549     ZGre    C    T        0      0        2 
   8   chr8_7425549     ZHar    C    T        0      0        2 
   8   chr8_7425549   Sample    C    T        0      0        2 
   8   chr8_7429634     AAsi    C    G        1      2        2 
   8   chr8_7429634     AKia    C    G        0      0        2 
   8   chr8_7429634     AOna    C    G        0      0        2 
   8   chr8_7429634     ASom    C    G        1      2        2 
   8   chr8_7429634     HCab    C    G        0      0        2 
   8   chr8_7429634     HPrz    C    G        0      0        2 
   8   chr8_7429634     ZBoe    C    G        0      0        2 
   8   chr8_7429634     ZGre    C    G        0      0        2 
   8   chr8_7429634     ZHar    C    G        0      0        2 
   8   chr8_7429634   Sample    C    G        1      2        2 
   8   chr8_7430070     AAsi    G    T        0      0        2 
   8   chr8_7430070     AKia    G    T        0      0        2 
   8   chr8_7430070     AOna    G    T        1      2        2 
   8   chr8_7430070     ASom    G    T        0      0        2 
   8   chr8_7430070     HCab    G    T        0      0        2 
   8   chr8_7430070     HPrz    G    T        0      0        2 
   8   chr8_7430070     ZBoe    G    T        0      0        2 
   8   chr8_7430070     ZGre    G    T        0      0        2 
   8   chr8_7430070     ZHar    G    T        0      0        2 
   8   chr8_7430070   Sample    G    T        0      0        2 
   8   chr8_7431325     AAsi    T    C        0      0        2 
   8   chr8_7431325     AKia    T    C        0      0        2 
   8   chr8_7431325     AOna    T    C        1      2        2 
   8   chr8_7431325     ASom    T    C        0      0        2 
   8   chr8_7431325     HCab    T    C        0      0        2 
   8   chr8_7431325     HPrz    T    C        0      0        2 
   8   chr8_7431325     ZBoe    T    C        0      0        2 
   8   chr8_7431325     ZGre    T    C        0      0        2 
   8   chr8_7431325     ZHar    T    C        0      0        2 
   8   chr8_7431325   Sample    T    C        0      0        2 
   8   chr8_7436805     AAsi    C    T        0      0        2 
   8   chr8_7436805     AKia    C    T        0      0        2 
   8   chr8_7436805     AOna    C    T        0      0        2 
   8   chr8_7436805     ASom    C    T        0      0        2 
   8   chr8_7436805     HCab    C    T        1      2        2 
   8   chr8_7436805     HPrz    C    T        1      2        2 
   8   chr8_7436805     ZBoe    C    T        0      0        2 
   8   chr8_7436805     ZGre    C    T        0      0        2 
   8   chr8_7436805     ZHar    C    T        0      0        2 
   8   chr8_7436805   Sample    C    T        0      0        2 
   8   chr8_7438120     AAsi    A    G        0      0        2 
   8   chr8_7438120     AKia    A    G        0      0        2 
   8   chr8_7438120     AOna    A    G      0.5      1        2 
   8   chr8_7438120     ASom    A    G        0      0        2 
   8   chr8_7438120     HCab    A    G        1      2        2 
   8   chr8_7438120     HPrz    A    G        1      2        2 
   8   chr8_7438120     ZBoe    A    G        0      0        2 
   8   chr8_7438120     ZGre    A    G        0      0        2 
   8   chr8_7438120     ZHar    A    G        0      0        2 
   8   chr8_7438120   Sample    A    G        0      0        2 
   8   chr8_7443457     AAsi    A    T        0      0        2 
   8   chr8_7443457     AKia    A    T        0      0        2 
   8   chr8_7443457     AOna    A    T        0      0        2 
   8   chr8_7443457     ASom    A    T        0      0        2 
   8   chr8_7443457     HCab    A    T      0.5      1        2 
   8   chr8_7443457     HPrz    A    T      0.5      1        2 
   8   chr8_7443457     ZBoe    A    T        0      0        2 
   8   chr8_7443457     ZGre    A    T        0      0        2 
   8   chr8_7443457     ZHar    A    T        0      0        2 
   8   chr8_7443457   Sample    A    T        0      0        2 
   8   chr8_7443730     AAsi    T    C        0      0        2 
   8   chr8_7443730     AKia    T    C        0      0        2 
   8   chr8_7443730     AOna    T    C        0      0        2 
   8   chr8_7443730     ASom    T    C        0      0        2 
   8   chr8_7443730     HCab    T    C        1      2        2 
   8   chr8_7443730     HPrz    T    C        1      2        2 
   8   chr8_7443730     ZBoe    T    C        0      0        2 
   8   chr8_7443730     ZGre    T    C        0      0        2 
   8   chr8_7443730     ZHar    T    C        0      0        2 
   8   chr8_7443730   Sample    T    C        0      0        2 
   8   chr8_7443827     AAsi    G    C        0      0        2 
   8   chr8_7443827     AKia    G    C        0      0        2 
   8   chr8_7443827     AOna    G    C        0      0        2 
   8   chr8_7443827     ASom    G    C        0      0        2 
   8   chr8_7443827     HCab    G    C        0      0        2 
   8   chr8_7443827     HPrz    G    C        0      0        2 
   8   chr8_7443827     ZBoe    G    C        0      0        2 
   8   chr8_7443827     ZGre    G    C        1      2        2 
   8   chr8_7443827     ZHar    G    C        0      0        2 
   8   chr8_7443827   Sample    G    C        0      0        2 
   8   chr8_7449300     AAsi    T    G        0      0        2 
   8   chr8_7449300     AKia    T    G        0      0        2 
   8   chr8_7449300     AOna    T    G        0      0        2 
   8   chr8_7449300     ASom    T    G        0      0        2 
   8   chr8_7449300     HCab    T    G        0      0        2 
   8   chr8_7449300     HPrz    T    G        0      0        2 
   8   chr8_7449300     ZBoe    T    G        0      0        2 
   8   chr8_7449300     ZGre    T    G        1      2        2 
   8   chr8_7449300     ZHar    T    G        0      0        2 
   8   chr8_7449300   Sample    T    G        0      0        2 
   8   chr8_7453146     AAsi    T    G        0      0        2 
   8   chr8_7453146     AKia    T    G        0      0        2 
   8   chr8_7453146     AOna    T    G        1      2        2 
   8   chr8_7453146     ASom    T    G        0      0        2 
   8   chr8_7453146     HCab    T    G        0      0        2 
   8   chr8_7453146     HPrz    T    G        0      0        2 
   8   chr8_7453146     ZBoe    T    G        0      0        2 
   8   chr8_7453146     ZGre    T    G        0      0        2 
   8   chr8_7453146     ZHar    T    G        0      0        2 
   8   chr8_7453146   Sample    T    G        0      0        2 
   8   chr8_7458002     AAsi    A    C        0      0        2 
   8   chr8_7458002     AKia    A    C        0      0        2 
   8   chr8_7458002     AOna    A    C        0      0        2 
   8   chr8_7458002     ASom    A    C        0      0        2 
   8   chr8_7458002     HCab    A    C        1      2        2 
   8   chr8_7458002     HPrz    A    C        1      2        2 
   8   chr8_7458002     ZBoe    A    C        0      0        2 
   8   chr8_7458002     ZGre    A    C        0      0        2 
   8   chr8_7458002     ZHar    A    C        0      0        2 
   8   chr8_7458002   Sample    A    C        0      0        2 
   8   chr8_7471102     AAsi    A    C        0      0        2 
   8   chr8_7471102     AKia    A    C        0      0        2 
   8   chr8_7471102     AOna    A    C        0      0        2 
   8   chr8_7471102     ASom    A    C        0      0        2 
   8   chr8_7471102     HCab    A    C        0      0        2 
   8   chr8_7471102     HPrz    A    C        0      0        2 
   8   chr8_7471102     ZBoe    A    C        0      0        2 
   8   chr8_7471102     ZGre    A    C        0      0        2 
   8   chr8_7471102     ZHar    A    C        1      2        2 
   8   chr8_7471102   Sample    A    C        0      0        2 
   8   chr8_7471120     AAsi    T    C        0      0        2 
   8   chr8_7471120     AKia    T    C        0      0        2 
   8   chr8_7471120     AOna    T    C        0      0        2 
   8   chr8_7471120     ASom    T    C        0      0        2 
   8   chr8_7471120     HCab    T    C        0      0        2 
   8   chr8_7471120     HPrz    T    C        0      0        2 
   8   chr8_7471120     ZBoe    T    C        0      0        2 
   8   chr8_7471120     ZGre    T    C        1      2        2 
   8   chr8_7471120     ZHar    T    C        0      0        2 
   8   chr8_7471120   Sample    T    C        0      0        2 
   8   chr8_7471963     AAsi    G    A        0      0        2 
   8   chr8_7471963     AKia    G    A      0.5      1        2 
   8   chr8_7471963     AOna    G    A        0      0        2 
   8   chr8_7471963     ASom    G    A        0      0        2 
   8   chr8_7471963     HCab    G    A        0      0        2 
   8   chr8_7471963     HPrz    G    A        0      0        2 
   8   chr8_7471963     ZBoe    G    A        0      0        2 
   8   chr8_7471963     ZGre    G    A        0      0        2 
   8   chr8_7471963     ZHar    G    A        0      0        2 
   8   chr8_7471963   Sample    G    A        0      0        2 
   8   chr8_7479104     AAsi    G    A        1      2        2 
   8   chr8_7479104     AKia    G    A        0      0        2 
   8   chr8_7479104     AOna    G    A        0      0        2 
   8   chr8_7479104     ASom    G    A        1      2        2 
   8   chr8_7479104     HCab    G    A        0      0        2 
   8   chr8_7479104     HPrz    G    A        0      0        2 
   8   chr8_7479104     ZBoe    G    A        0      0        2 
   8   chr8_7479104     ZGre    G    A        0      0        2 
   8   chr8_7479104     ZHar    G    A        0      0        2 
   8   chr8_7479104   Sample    G    A        1      2        2 
   8   chr8_7490341     AAsi    C    G        0      0        2 
   8   chr8_7490341     AKia    C    G        0      0        2 
   8   chr8_7490341     AOna    C    G        0      0        2 
   8   chr8_7490341     ASom    C    G        0      0        2 
   8   chr8_7490341     HCab    C    G        0      0        2 
   8   chr8_7490341     HPrz    C    G        0      0        2 
   8   chr8_7490341     ZBoe    C    G        0      0        2 
   8   chr8_7490341     ZGre    C    G        0      0        2 
   8   chr8_7490341     ZHar    C    G        1      2        2 
   8   chr8_7490341   Sample    C    G        0      0        2 
   8   chr8_7494668     AAsi    C    T        0      0        2 
   8   chr8_7494668     AKia    C    T        0      0        2 
   8   chr8_7494668     AOna    C    T        0      0        2 
   8   chr8_7494668     ASom    C    T        0      0        2 
   8   chr8_7494668     HCab    C    T        1      2        2 
   8   chr8_7494668     HPrz    C    T        0      0        2 
   8   chr8_7494668     ZBoe    C    T        0      0        2 
   8   chr8_7494668     ZGre    C    T        0      0        2 
   8   chr8_7494668     ZHar    C    T        0      0        2 
   8   chr8_7494668   Sample    C    T        0      0        2 
   8   chr8_7496926     AAsi    G    A        0      0        2 
   8   chr8_7496926     AKia    G    A      0.5      1        2 
   8   chr8_7496926     AOna    G    A        0      0        2 
   8   chr8_7496926     ASom    G    A        0      0        2 
   8   chr8_7496926     HCab    G    A        0      0        2 
   8   chr8_7496926     HPrz    G    A        0      0        2 
   8   chr8_7496926     ZBoe    G    A        0      0        2 
   8   chr8_7496926     ZGre    G    A        0      0        2 
   8   chr8_7496926     ZHar    G    A        0      0        2 
   8   chr8_7496926   Sample    G    A        0      0        2 
   8   chr8_7498143     AAsi    A    G        0      0        2 
   8   chr8_7498143     AKia    A    G      0.5      1        2 
   8   chr8_7498143     AOna    A    G        0      0        2 
   8   chr8_7498143     ASom    A    G        0      0        2 
   8   chr8_7498143     HCab    A    G        0      0        2 
   8   chr8_7498143     HPrz    A    G        0      0        2 
   8   chr8_7498143     ZBoe    A    G        0      0        2 
   8   chr8_7498143     ZGre    A    G        0      0        2 
   8   chr8_7498143     ZHar    A    G        0      0        2 
   8   chr8_7498143   Sample    A    G        0      0        2 
   8   chr8_7498657     AAsi    A    C        0      0        2 
   8   chr8_7498657     AKia    A    C        0      0        2 
   8   chr8_7498657     AOna    A    C        0      0        2 
   8   chr8_7498657     ASom    A    C        0      0        2 
   8   chr8_7498657     HCab    A    C        0      0        2 
   8   chr8_7498657     HPrz    A    C      0.5      1        2 
   8   chr8_7498657     ZBoe    A    C        0      0        2 
   8   chr8_7498657     ZGre    A    C        0      0        2 
   8   chr8_7498657     ZHar    A    C        0      0        2 
   8   chr8_7498657   Sample    A    C        0      0        2 
   8   chr8_7500665     AAsi    A    G        0      0        2 
   8   chr8_7500665     AKia    A    G        0      0        2 
   8   chr8_7500665     AOna    A    G        0      0        2 
   8   chr8_7500665     ASom    A    G        0      0        2 
   8   chr8_7500665     HCab    A    G        0      0        2 
   8   chr8_7500665     HPrz    A    G        0      0        2 
   8   chr8_7500665     ZBoe    A    G        0      0        2 
   8   chr8_7500665     ZGre    A    G        0      0        2 
   8   chr8_7500665     ZHar    A    G        1      2        2 
   8   chr8_7500665   Sample    A    G        0      0        2 
   8   chr8_7506985     AAsi    T    C        0      0        2 
   8   chr8_7506985     AKia    T    C        0      0        2 
   8   chr8_7506985     AOna    T    C        0      0        2 
   8   chr8_7506985     ASom    T    C        0      0        2 
   8   chr8_7506985     HCab    T    C        0      0        2 
   8   chr8_7506985     HPrz    T    C        0      0        2 
   8   chr8_7506985     ZBoe    T    C        0      0        2 
   8   chr8_7506985     ZGre    T    C        1      2        2 
   8   chr8_7506985     ZHar    T    C        0      0        2 
   8   chr8_7506985   Sample    T    C        0      0        2 
   8   chr8_7534285     AAsi    T    C        0      0        2 
   8   chr8_7534285     AKia    T    C        0      0        2 
   8   chr8_7534285     AOna    T    C        1      2        2 
   8   chr8_7534285     ASom    T    C        0      0        2 
   8   chr8_7534285     HCab    T    C        0      0        2 
   8   chr8_7534285     HPrz    T    C        0      0        2 
   8   chr8_7534285     ZBoe    T    C        0      0        2 
   8   chr8_7534285     ZGre    T    C        0      0        2 
   8   chr8_7534285     ZHar    T    C        0      0        2 
   8   chr8_7534285   Sample    T    C        0      0        2 
   8   chr8_7540489     AAsi    A    G        0      0        2 
   8   chr8_7540489     AKia    A    G        0      0        2 
   8   chr8_7540489     AOna    A    G        0      0        2 
   8   chr8_7540489     ASom    A    G        0      0        2 
   8   chr8_7540489     HCab    A    G        0      0        2 
   8   chr8_7540489     HPrz    A    G        0      0        2 
   8   chr8_7540489     ZBoe    A    G        1      2        2 
   8   chr8_7540489     ZGre    A    G        0      0        2 
   8   chr8_7540489     ZHar    A    G        0      0        2 
   8   chr8_7540489   Sample    A    G        0      0        2 
   8   chr8_7541289     AAsi    T    C        0      0        2 
   8   chr8_7541289     AKia    T    C        0      0        2 
   8   chr8_7541289     AOna    T    C        0      0        2 
   8   chr8_7541289     ASom    T    C        0      0        2 
   8   chr8_7541289     HCab    T    C        0      0        2 
   8   chr8_7541289     HPrz    T    C        0      0        2 
   8   chr8_7541289     ZBoe    T    C      0.5      1        2 
   8   chr8_7541289     ZGre    T    C        0      0        2 
   8   chr8_7541289     ZHar    T    C        1      2        2 
   8   chr8_7541289   Sample    T    C        0      0        2 
   8   chr8_7541939     AAsi    T    C        0      0        2 
   8   chr8_7541939     AKia    T    C        0      0        2 
   8   chr8_7541939     AOna    T    C        0      0        2 
   8   chr8_7541939     ASom    T    C        1      2        2 
   8   chr8_7541939     HCab    T    C        0      0        2 
   8   chr8_7541939     HPrz    T    C        0      0        2 
   8   chr8_7541939     ZBoe    T    C        0      0        2 
   8   chr8_7541939     ZGre    T    C        0      0        2 
   8   chr8_7541939     ZHar    T    C        0      0        2 
   8   chr8_7541939   Sample    T    C        0      0        2 
   8   chr8_7542303     AAsi    A    C        0      0        2 
   8   chr8_7542303     AKia    A    C        0      0        2 
   8   chr8_7542303     AOna    A    C        0      0        2 
   8   chr8_7542303     ASom    A    C        0      0        2 
   8   chr8_7542303     HCab    A    C      0.5      1        2 
   8   chr8_7542303     HPrz    A    C        0      0        2 
   8   chr8_7542303     ZBoe    A    C        0      0        2 
   8   chr8_7542303     ZGre    A    C        0      0        2 
   8   chr8_7542303     ZHar    A    C        0      0        2 
   8   chr8_7542303   Sample    A    C        0      0        2 
   8   chr8_7548984     AAsi    T    C        1      2        2 
   8   chr8_7548984     AKia    T    C        0      0        2 
   8   chr8_7548984     AOna    T    C        0      0        2 
   8   chr8_7548984     ASom    T    C        1      2        2 
   8   chr8_7548984     HCab    T    C        0      0        2 
   8   chr8_7548984     HPrz    T    C        0      0        2 
   8   chr8_7548984     ZBoe    T    C        0      0        2 
   8   chr8_7548984     ZGre    T    C        0      0        2 
   8   chr8_7548984     ZHar    T    C        0      0        2 
   8   chr8_7548984   Sample    T    C        1      2        2 
   8   chr8_7550964     AAsi    A    G        0      0        2 
   8   chr8_7550964     AKia    A    G        0      0        2 
   8   chr8_7550964     AOna    A    G        0      0        2 
   8   chr8_7550964     ASom    A    G        0      0        2 
   8   chr8_7550964     HCab    A    G        0      0        2 
   8   chr8_7550964     HPrz    A    G        0      0        2 
   8   chr8_7550964     ZBoe    A    G      0.5      1        2 
   8   chr8_7550964     ZGre    A    G        0      0        2 
   8   chr8_7550964     ZHar    A    G        0      0        2 
   8   chr8_7550964   Sample    A    G        0      0        2 
   8   chr8_7557093     AAsi    A    G        0      0        2 
   8   chr8_7557093     AKia    A    G        0      0        2 
   8   chr8_7557093     AOna    A    G        0      0        2 
   8   chr8_7557093     ASom    A    G        0      0        2 
   8   chr8_7557093     HCab    A    G        0      0        2 
   8   chr8_7557093     HPrz    A    G      0.5      1        2 
   8   chr8_7557093     ZBoe    A    G        0      0        2 
   8   chr8_7557093     ZGre    A    G        0      0        2 
   8   chr8_7557093     ZHar    A    G        0      0        2 
   8   chr8_7557093   Sample    A    G        0      0        2 
   8   chr8_7558020     AAsi    T    C        0      0        2 
   8   chr8_7558020     AKia    T    C      0.5      1        2 
   8   chr8_7558020     AOna    T    C        0      0        2 
   8   chr8_7558020     ASom    T    C        0      0        2 
   8   chr8_7558020     HCab    T    C        0      0        2 
   8   chr8_7558020     HPrz    T    C        0      0        2 
   8   chr8_7558020     ZBoe    T    C        0      0        2 
   8   chr8_7558020     ZGre    T    C        0      0        2 
   8   chr8_7558020     ZHar    T    C        0      0        2 
   8   chr8_7558020   Sample    T    C        0      0        2 
   8   chr8_7559319     AAsi    A    G        0      0        2 
   8   chr8_7559319     AKia    A    G        1      2        2 
   8   chr8_7559319     AOna    A    G        0      0        2 
   8   chr8_7559319     ASom    A    G        0      0        2 
   8   chr8_7559319     HCab    A    G        0      0        2 
   8   chr8_7559319     HPrz    A    G        0      0        2 
   8   chr8_7559319     ZBoe    A    G        0      0        2 
   8   chr8_7559319     ZGre    A    G        0      0        2 
   8   chr8_7559319     ZHar    A    G        0      0        2 
   8   chr8_7559319   Sample    A    G        0      0        2 
   8   chr8_7562021     AAsi    T    C        0      0        2 
   8   chr8_7562021     AKia    T    C        0      0        2 
   8   chr8_7562021     AOna    T    C        0      0        2 
   8   chr8_7562021     ASom    T    C        0      0        2 
   8   chr8_7562021     HCab    T    C        0      0        2 
   8   chr8_7562021     HPrz    T    C        0      0        2 
   8   chr8_7562021     ZBoe    T    C        0      0        2 
   8   chr8_7562021     ZGre    T    C        0      0        2 
   8   chr8_7562021     ZHar    T    C      0.5      1        2 
   8   chr8_7562021   Sample    T    C        0      0        2 
   8   chr8_7564029     AAsi    A    G        0      0        2 
   8   chr8_7564029     AKia    A    G        0      0        2 
   8   chr8_7564029     AOna    A    G        0      0        2 
   8   chr8_7564029     ASom    A    G        1      2        2 
   8   chr8_7564029     HCab    A    G        0      0        2 
   8   chr8_7564029     HPrz    A    G        0      0        2 
   8   chr8_7564029     ZBoe    A    G        0      0        2 
   8   chr8_7564029     ZGre    A    G        0      0        2 
   8   chr8_7564029     ZHar    A    G        0      0        2 
   8   chr8_7564029   Sample    A    G        0      0        2 
   8   chr8_7568440     AAsi    C    G        0      0        2 
   8   chr8_7568440     AKia    C    G        0      0        2 
   8   chr8_7568440     AOna    C    G        0      0        2 
   8   chr8_7568440     ASom    C    G        0      0        2 
   8   chr8_7568440     HCab    C    G        0      0        2 
   8   chr8_7568440     HPrz    C    G        0      0        2 
   8   chr8_7568440     ZBoe    C    G        0      0        2 
   8   chr8_7568440     ZGre    C    G      0.5      1        2 
   8   chr8_7568440     ZHar    C    G        0      0        2 
   8   chr8_7568440   Sample    C    G        0      0        2 
   8   chr8_7570169     AAsi    T    C        0      0        2 
   8   chr8_7570169     AKia    T    C        0      0        2 
   8   chr8_7570169     AOna    T    C        0      0        2 
   8   chr8_7570169     ASom    T    C        1      2        2 
   8   chr8_7570169     HCab    T    C        0      0        2 
   8   chr8_7570169     HPrz    T    C        0      0        2 
   8   chr8_7570169     ZBoe    T    C        0      0        2 
   8   chr8_7570169     ZGre    T    C        0      0        2 
   8   chr8_7570169     ZHar    T    C        0      0        2 
   8   chr8_7570169   Sample    T    C        1      2        2 
   8   chr8_7576804     AAsi    A    G        0      0        2 
   8   chr8_7576804     AKia    A    G        0      0        2 
   8   chr8_7576804     AOna    A    G      0.5      1        2 
   8   chr8_7576804     ASom    A    G        0      0        2 
   8   chr8_7576804     HCab    A    G        0      0        2 
   8   chr8_7576804     HPrz    A    G        0      0        2 
   8   chr8_7576804     ZBoe    A    G        0      0        2 
   8   chr8_7576804     ZGre    A    G        0      0        2 
   8   chr8_7576804     ZHar    A    G        0      0        2 
   8   chr8_7576804   Sample    A    G        0      0        2 
   8   chr8_7576938     AAsi    A    G        0      0        2 
   8   chr8_7576938     AKia    A    G        0      0        2 
   8   chr8_7576938     AOna    A    G        0      0        2 
   8   chr8_7576938     ASom    A    G        0      0        2 
   8   chr8_7576938     HCab    A    G        0      0        2 
   8   chr8_7576938     HPrz    A    G        0      0        2 
   8   chr8_7576938     ZBoe    A    G        0      0        2 
   8   chr8_7576938     ZGre    A    G        0      0        2 
   8   chr8_7576938     ZHar    A    G      0.5      1        2 
   8   chr8_7576938   Sample    A    G        0      0        2 
   8   chr8_7579143     AAsi    G    A        0      0        2 
   8   chr8_7579143     AKia    G    A        0      0        2 
   8   chr8_7579143     AOna    G    A        0      0        2 
   8   chr8_7579143     ASom    G    A        0      0        2 
   8   chr8_7579143     HCab    G    A        0      0        2 
   8   chr8_7579143     HPrz    G    A        0      0        2 
   8   chr8_7579143     ZBoe    G    A      0.5      1        2 
   8   chr8_7579143     ZGre    G    A        0      0        2 
   8   chr8_7579143     ZHar    G    A        0      0        2 
   8   chr8_7579143   Sample    G    A        0      0        2 
   8   chr8_7581681     AAsi    C    T        0      0        2 
   8   chr8_7581681     AKia    C    T        0      0        2 
   8   chr8_7581681     AOna    C    T        0      0        2 
   8   chr8_7581681     ASom    C    T        0      0        2 
   8   chr8_7581681     HCab    C    T      0.5      1        2 
   8   chr8_7581681     HPrz    C    T        0      0        2 
   8   chr8_7581681     ZBoe    C    T        0      0        2 
   8   chr8_7581681     ZGre    C    T        0      0        2 
   8   chr8_7581681     ZHar    C    T        0      0        2 
   8   chr8_7581681   Sample    C    T        0      0        2 
   8   chr8_7582124     AAsi    G    A        0      0        2 
   8   chr8_7582124     AKia    G    A        0      0        2 
   8   chr8_7582124     AOna    G    A        0      0        2 
   8   chr8_7582124     ASom    G    A        0      0        2 
   8   chr8_7582124     HCab    G    A        0      0        2 
   8   chr8_7582124     HPrz    G    A        0      0        2 
   8   chr8_7582124     ZBoe    G    A      0.5      1        2 
   8   chr8_7582124     ZGre    G    A        0      0        2 
   8   chr8_7582124     ZHar    G    A        0      0        2 
   8   chr8_7582124   Sample    G    A        0      0        2 
   8   chr8_7582762     AAsi    T    C        0      0        2 
   8   chr8_7582762     AKia    T    C        0      0        2 
   8   chr8_7582762     AOna    T    C        0      0        2 
   8   chr8_7582762     ASom    T    C        0      0        2 
   8   chr8_7582762     HCab    T    C        0      0        2 
   8   chr8_7582762     HPrz    T    C        0      0        2 
   8   chr8_7582762     ZBoe    T    C      0.5      1        2 
   8   chr8_7582762     ZGre    T    C        0      0        2 
   8   chr8_7582762     ZHar    T    C        0      0        2 
   8   chr8_7582762   Sample    T    C        0      0        2 
   8   chr8_7587902     AAsi    G    A        0      0        2 
   8   chr8_7587902     AKia    G    A        0      0        2 
   8   chr8_7587902     AOna    G    A        0      0        2 
   8   chr8_7587902     ASom    G    A        0      0        2 
   8   chr8_7587902     HCab    G    A        1      2        2 
   8   chr8_7587902     HPrz    G    A        1      2        2 
   8   chr8_7587902     ZBoe    G    A        0      0        2 
   8   chr8_7587902     ZGre    G    A        0      0        2 
   8   chr8_7587902     ZHar    G    A        0      0        2 
   8   chr8_7587902   Sample    G    A        0      0        2 
   8   chr8_7594291     AAsi    A    G        0      0        2 
   8   chr8_7594291     AKia    A    G        0      0        2 
   8   chr8_7594291     AOna    A    G        0      0        2 
   8   chr8_7594291     ASom    A    G        0      0        2 
   8   chr8_7594291     HCab    A    G        0      0        2 
   8   chr8_7594291     HPrz    A    G        0      0        2 
   8   chr8_7594291     ZBoe    A    G        0      0        2 
   8   chr8_7594291     ZGre    A    G        0      0        2 
   8   chr8_7594291     ZHar    A    G        1      2        2 
   8   chr8_7594291   Sample    A    G        0      0        2 
   8   chr8_7603194     AAsi    C    T        0      0        2 
   8   chr8_7603194     AKia    C    T        1      2        2 
   8   chr8_7603194     AOna    C    T        0      0        2 
   8   chr8_7603194     ASom    C    T        0      0        2 
   8   chr8_7603194     HCab    C    T        0      0        2 
   8   chr8_7603194     HPrz    C    T        0      0        2 
   8   chr8_7603194     ZBoe    C    T        0      0        2 
   8   chr8_7603194     ZGre    C    T        0      0        2 
   8   chr8_7603194     ZHar    C    T        0      0        2 
   8   chr8_7603194   Sample    C    T        0      0        2 
   8   chr8_7604476     AAsi    T    G        0      0        2 
   8   chr8_7604476     AKia    T    G        1      2        2 
   8   chr8_7604476     AOna    T    G        1      2        2 
   8   chr8_7604476     ASom    T    G        0      0        2 
   8   chr8_7604476     HCab    T    G        0      0        2 
   8   chr8_7604476     HPrz    T    G        0      0        2 
   8   chr8_7604476     ZBoe    T    G        0      0        2 
   8   chr8_7604476     ZGre    T    G        0      0        2 
   8   chr8_7604476     ZHar    T    G        0      0        2 
   8   chr8_7604476   Sample    T    G        0      0        2 
   8   chr8_7605552     AAsi    A    G        0      0        2 
   8   chr8_7605552     AKia    A    G        0      0        2 
   8   chr8_7605552     AOna    A    G      0.5      1        2 
   8   chr8_7605552     ASom    A    G        0      0        2 
   8   chr8_7605552     HCab    A    G        0      0        2 
   8   chr8_7605552     HPrz    A    G        0      0        2 
   8   chr8_7605552     ZBoe    A    G        0      0        2 
   8   chr8_7605552     ZGre    A    G        0      0        2 
   8   chr8_7605552     ZHar    A    G        0      0        2 
   8   chr8_7605552   Sample    A    G        0      0        2 
   8   chr8_7615042     AAsi    C    A        0      0        2 
   8   chr8_7615042     AKia    C    A        1      2        2 
   8   chr8_7615042     AOna    C    A        0      0        2 
   8   chr8_7615042     ASom    C    A        0      0        2 
   8   chr8_7615042     HCab    C    A        0      0        2 
   8   chr8_7615042     HPrz    C    A        0      0        2 
   8   chr8_7615042     ZBoe    C    A        0      0        2 
   8   chr8_7615042     ZGre    C    A        0      0        2 
   8   chr8_7615042     ZHar    C    A        0      0        2 
   8   chr8_7615042   Sample    C    A        0      0        2 
   8   chr8_7618587     AAsi    T    C        0      0        2 
   8   chr8_7618587     AKia    T    C        0      0        2 
   8   chr8_7618587     AOna    T    C        0      0        2 
   8   chr8_7618587     ASom    T    C        0      0        2 
   8   chr8_7618587     HCab    T    C        0      0        2 
   8   chr8_7618587     HPrz    T    C        0      0        2 
   8   chr8_7618587     ZBoe    T    C        0      0        2 
   8   chr8_7618587     ZGre    T    C        0      0        2 
   8   chr8_7618587     ZHar    T    C        1      2        2 
   8   chr8_7618587   Sample    T    C        0      0        2 
   8   chr8_7619983     AAsi    T    C        0      0        2 
   8   chr8_7619983     AKia    T    C        1      2        2 
   8   chr8_7619983     AOna    T    C        0      0        2 
   8   chr8_7619983     ASom    T    C        0      0        2 
   8   chr8_7619983     HCab    T    C        0      0        2 
   8   chr8_7619983     HPrz    T    C        0      0        2 
   8   chr8_7619983     ZBoe    T    C        0      0        2 
   8   chr8_7619983     ZGre    T    C        0      0        2 
   8   chr8_7619983     ZHar    T    C        0      0        2 
   8   chr8_7619983   Sample    T    C        0      0        2 
   8   chr8_7636786     AAsi    T    C        1      2        2 
   8   chr8_7636786     AKia    T    C        0      0        2 
   8   chr8_7636786     AOna    T    C        0      0        2 
   8   chr8_7636786     ASom    T    C      0.5      1        2 
   8   chr8_7636786     HCab    T    C        0      0        2 
   8   chr8_7636786     HPrz    T    C        0      0        2 
   8   chr8_7636786     ZBoe    T    C        0      0        2 
   8   chr8_7636786     ZGre    T    C        0      0        2 
   8   chr8_7636786     ZHar    T    C        0      0        2 
   8   chr8_7636786   Sample    T    C        1      2        2 
   8   chr8_7637493     AAsi    G    A        0      0        2 
   8   chr8_7637493     AKia    G    A        0      0        2 
   8   chr8_7637493     AOna    G    A        0      0        2 
   8   chr8_7637493     ASom    G    A        0      0        2 
   8   chr8_7637493     HCab    G    A        0      0        2 
   8   chr8_7637493     HPrz    G    A        0      0        2 
   8   chr8_7637493     ZBoe    G    A      0.5      1        2 
   8   chr8_7637493     ZGre    G    A        0      0        2 
   8   chr8_7637493     ZHar    G    A        0      0        2 
   8   chr8_7637493   Sample    G    A        0      0        2 
   8   chr8_7639605     AAsi    T    C        0      0        2 
   8   chr8_7639605     AKia    T    C        0      0        2 
   8   chr8_7639605     AOna    T    C        0      0        2 
   8   chr8_7639605     ASom    T    C        0      0        2 
   8   chr8_7639605     HCab    T    C        0      0        2 
   8   chr8_7639605     HPrz    T    C        0      0        2 
   8   chr8_7639605     ZBoe    T    C        0      0        2 
   8   chr8_7639605     ZGre    T    C      0.5      1        2 
   8   chr8_7639605     ZHar    T    C        0      0        2 
   8   chr8_7639605   Sample    T    C        0      0        2 
   8   chr8_7641589     AAsi    C    G        0      0        2 
   8   chr8_7641589     AKia    C    G        0      0        2 
   8   chr8_7641589     AOna    C    G        0      0        2 
   8   chr8_7641589     ASom    C    G        0      0        2 
   8   chr8_7641589     HCab    C    G        1      2        2 
   8   chr8_7641589     HPrz    C    G        1      2        2 
   8   chr8_7641589     ZBoe    C    G        0      0        2 
   8   chr8_7641589     ZGre    C    G        0      0        2 
   8   chr8_7641589     ZHar    C    G        0      0        2 
   8   chr8_7641589   Sample    C    G        0      0        2 
   8   chr8_7646538     AAsi    A    G        0      0        2 
   8   chr8_7646538     AKia    A    G        0      0        2 
   8   chr8_7646538     AOna    A    G        0      0        2 
   8   chr8_7646538     ASom    A    G        0      0        2 
   8   chr8_7646538     HCab    A    G        1      2        2 
   8   chr8_7646538     HPrz    A    G        1      2        2 
   8   chr8_7646538     ZBoe    A    G        0      0        2 
   8   chr8_7646538     ZGre    A    G        0      0        2 
   8   chr8_7646538     ZHar    A    G        0      0        2 
   8   chr8_7646538   Sample    A    G        0      0        2 
   8   chr8_7648236     AAsi    A    G        0      0        2 
   8   chr8_7648236     AKia    A    G        1      2        2 
   8   chr8_7648236     AOna    A    G        1      2        2 
   8   chr8_7648236     ASom    A    G        0      0        2 
   8   chr8_7648236     HCab    A    G        0      0        2 
   8   chr8_7648236     HPrz    A    G        0      0        2 
   8   chr8_7648236     ZBoe    A    G        0      0        2 
   8   chr8_7648236     ZGre    A    G        0      0        2 
   8   chr8_7648236     ZHar    A    G        0      0        2 
   8   chr8_7648236   Sample    A    G        0      0        2 
   8   chr8_7649600     AAsi    C    T        0      0        2 
   8   chr8_7649600     AKia    C    T        0      0        2 
   8   chr8_7649600     AOna    C    T        0      0        2 
   8   chr8_7649600     ASom    C    T      0.5      1        2 
   8   chr8_7649600     HCab    C    T        0      0        2 
   8   chr8_7649600     HPrz    C    T        0      0        2 
   8   chr8_7649600     ZBoe    C    T        0      0        2 
   8   chr8_7649600     ZGre    C    T        0      0        2 
   8   chr8_7649600     ZHar    C    T        0      0        2 
   8   chr8_7649600   Sample    C    T        1      2        2 
   8   chr8_7652320     AAsi    C    T        0      0        2 
   8   chr8_7652320     AKia    C    T        0      0        2 
   8   chr8_7652320     AOna    C    T        0      0        2 
   8   chr8_7652320     ASom    C    T        0      0        2 
   8   chr8_7652320     HCab    C    T        1      2        2 
   8   chr8_7652320     HPrz    C    T        1      2        2 
   8   chr8_7652320     ZBoe    C    T        0      0        2 
   8   chr8_7652320     ZGre    C    T        0      0        2 
   8   chr8_7652320     ZHar    C    T        0      0        2 
   8   chr8_7652320   Sample    C    T        0      0        2 
   8   chr8_7655296     AAsi    A    G        0      0        2 
   8   chr8_7655296     AKia    A    G        0      0        2 
   8   chr8_7655296     AOna    A    G        0      0        2 
   8   chr8_7655296     ASom    A    G        0      0        2 
   8   chr8_7655296     HCab    A    G        1      2        2 
   8   chr8_7655296     HPrz    A    G        1      2        2 
   8   chr8_7655296     ZBoe    A    G        0      0        2 
   8   chr8_7655296     ZGre    A    G        0      0        2 
   8   chr8_7655296     ZHar    A    G        0      0        2 
   8   chr8_7655296   Sample    A    G        0      0        2 
   8   chr8_7658485     AAsi    T    G        0      0        2 
   8   chr8_7658485     AKia    T    G        0      0        2 
   8   chr8_7658485     AOna    T    G        0      0        2 
   8   chr8_7658485     ASom    T    G        0      0        2 
   8   chr8_7658485     HCab    T    G        1      2        2 
   8   chr8_7658485     HPrz    T    G        1      2        2 
   8   chr8_7658485     ZBoe    T    G        0      0        2 
   8   chr8_7658485     ZGre    T    G        0      0        2 
   8   chr8_7658485     ZHar    T    G        0      0        2 
   8   chr8_7658485   Sample    T    G        0      0        2 
   8   chr8_7664706     AAsi    A    G        0      0        2 
   8   chr8_7664706     AKia    A    G        1      2        2 
   8   chr8_7664706     AOna    A    G        0      0        2 
   8   chr8_7664706     ASom    A    G        0      0        2 
   8   chr8_7664706     HCab    A    G        0      0        2 
   8   chr8_7664706     HPrz    A    G        0      0        2 
   8   chr8_7664706     ZBoe    A    G        0      0        2 
   8   chr8_7664706     ZGre    A    G        0      0        2 
   8   chr8_7664706     ZHar    A    G        1      2        2 
   8   chr8_7664706   Sample    A    G        0      0        2 
   8   chr8_7665799     AAsi    G    C        0      0        2 
   8   chr8_7665799     AKia    G    C        0      0        2 
   8   chr8_7665799     AOna    G    C        0      0        2 
   8   chr8_7665799     ASom    G    C        0      0        2 
   8   chr8_7665799     HCab    G    C        0      0        2 
   8   chr8_7665799     HPrz    G    C        0      0        2 
   8   chr8_7665799     ZBoe    G    C        0      0        2 
   8   chr8_7665799     ZGre    G    C        0      0        2 
   8   chr8_7665799     ZHar    G    C        1      2        2 
   8   chr8_7665799   Sample    G    C        0      0        2 
   8   chr8_7669745     AAsi    C    A        0      0        2 
   8   chr8_7669745     AKia    C    A        0      0        2 
   8   chr8_7669745     AOna    C    A        1      2        2 
   8   chr8_7669745     ASom    C    A        0      0        2 
   8   chr8_7669745     HCab    C    A        0      0        2 
   8   chr8_7669745     HPrz    C    A        0      0        2 
   8   chr8_7669745     ZBoe    C    A        0      0        2 
   8   chr8_7669745     ZGre    C    A        0      0        2 
   8   chr8_7669745     ZHar    C    A        0      0        2 
   8   chr8_7669745   Sample    C    A        0      0        2 
   8   chr8_7674456     AAsi    A    G        0      0        2 
   8   chr8_7674456     AKia    A    G        0      0        2 
   8   chr8_7674456     AOna    A    G        0      0        2 
   8   chr8_7674456     ASom    A    G        0      0        2 
   8   chr8_7674456     HCab    A    G        0      0        2 
   8   chr8_7674456     HPrz    A    G        0      0        2 
   8   chr8_7674456     ZBoe    A    G      0.5      1        2 
   8   chr8_7674456     ZGre    A    G        0      0        2 
   8   chr8_7674456     ZHar    A    G        0      0        2 
   8   chr8_7674456   Sample    A    G        0      0        2 
   8   chr8_7675593     AAsi    T    C        0      0        2 
   8   chr8_7675593     AKia    T    C        1      2        2 
   8   chr8_7675593     AOna    T    C      0.5      1        2 
   8   chr8_7675593     ASom    T    C        0      0        2 
   8   chr8_7675593     HCab    T    C        0      0        2 
   8   chr8_7675593     HPrz    T    C        0      0        2 
   8   chr8_7675593     ZBoe    T    C        0      0        2 
   8   chr8_7675593     ZGre    T    C        0      0        2 
   8   chr8_7675593     ZHar    T    C        0      0        2 
   8   chr8_7675593   Sample    T    C        0      0        2 
   8   chr8_7676305     AAsi    C    G        0      0        2 
   8   chr8_7676305     AKia    C    G        0      0        2 
   8   chr8_7676305     AOna    C    G        0      0        2 
   8   chr8_7676305     ASom    C    G        0      0        2 
   8   chr8_7676305     HCab    C    G        1      2        2 
   8   chr8_7676305     HPrz    C    G        1      2        2 
   8   chr8_7676305     ZBoe    C    G        0      0        2 
   8   chr8_7676305     ZGre    C    G        0      0        2 
   8   chr8_7676305     ZHar    C    G        0      0        2 
   8   chr8_7676305   Sample    C    G        0      0        2 
   8   chr8_7680860     AAsi    G    T        0      0        2 
   8   chr8_7680860     AKia    G    T        0      0        2 
   8   chr8_7680860     AOna    G    T        0      0        2 
   8   chr8_7680860     ASom    G    T        1      2        2 
   8   chr8_7680860     HCab    G    T        0      0        2 
   8   chr8_7680860     HPrz    G    T        0      0        2 
   8   chr8_7680860     ZBoe    G    T        0      0        2 
   8   chr8_7680860     ZGre    G    T        0      0        2 
   8   chr8_7680860     ZHar    G    T        0      0        2 
   8   chr8_7680860   Sample    G    T        0      0        2 
   8   chr8_7685529     AAsi    G    A        0      0        2 
   8   chr8_7685529     AKia    G    A        0      0        2 
   8   chr8_7685529     AOna    G    A        0      0        2 
   8   chr8_7685529     ASom    G    A        0      0        2 
   8   chr8_7685529     HCab    G    A        1      2        2 
   8   chr8_7685529     HPrz    G    A        1      2        2 
   8   chr8_7685529     ZBoe    G    A        0      0        2 
   8   chr8_7685529     ZGre    G    A        0      0        2 
   8   chr8_7685529     ZHar    G    A        0      0        2 
   8   chr8_7685529   Sample    G    A        0      0        2 
   8   chr8_7686680     AAsi    T    C        0      0        2 
   8   chr8_7686680     AKia    T    C        0      0        2 
   8   chr8_7686680     AOna    T    C        0      0        2 
   8   chr8_7686680     ASom    T    C        0      0        2 
   8   chr8_7686680     HCab    T    C        0      0        2 
   8   chr8_7686680     HPrz    T    C        0      0        2 
   8   chr8_7686680     ZBoe    T    C      0.5      1        2 
   8   chr8_7686680     ZGre    T    C        0      0        2 
   8   chr8_7686680     ZHar    T    C        0      0        2 
   8   chr8_7686680   Sample    T    C        0      0        2 
   8   chr8_7687636     AAsi    A    G        0      0        2 
   8   chr8_7687636     AKia    A    G        0      0        2 
   8   chr8_7687636     AOna    A    G        0      0        2 
   8   chr8_7687636     ASom    A    G        0      0        2 
   8   chr8_7687636     HCab    A    G        0      0        2 
   8   chr8_7687636     HPrz    A    G        0      0        2 
   8   chr8_7687636     ZBoe    A    G      0.5      1        2 
   8   chr8_7687636     ZGre    A    G        0      0        2 
   8   chr8_7687636     ZHar    A    G        0      0        2 
   8   chr8_7687636   Sample    A    G        0      0        2 
   8   chr8_7689589     AAsi    T    C        0      0        2 
   8   chr8_7689589     AKia    T    C        1      2        2 
   8   chr8_7689589     AOna    T    C        0      0        2 
   8   chr8_7689589     ASom    T    C        0      0        2 
   8   chr8_7689589     HCab    T    C        0      0        2 
   8   chr8_7689589     HPrz    T    C        0      0        2 
   8   chr8_7689589     ZBoe    T    C      0.5      1        2 
   8   chr8_7689589     ZGre    T    C        0      0        2 
   8   chr8_7689589     ZHar    T    C        0      0        2 
   8   chr8_7689589   Sample    T    C        0      0        2 
   8   chr8_7692204     AAsi    T    C        0      0        2 
   8   chr8_7692204     AKia    T    C        0      0        2 
   8   chr8_7692204     AOna    T    C      0.5      1        2 
   8   chr8_7692204     ASom    T    C        0      0        2 
   8   chr8_7692204     HCab    T    C        0      0        2 
   8   chr8_7692204     HPrz    T    C        0      0        2 
   8   chr8_7692204     ZBoe    T    C        0      0        2 
   8   chr8_7692204     ZGre    T    C        0      0        2 
   8   chr8_7692204     ZHar    T    C        0      0        2 
   8   chr8_7692204   Sample    T    C        0      0        2 
   8   chr8_7692314     AAsi    T    C        0      0        2 
   8   chr8_7692314     AKia    T    C        0      0        2 
   8   chr8_7692314     AOna    T    C        0      0        2 
   8   chr8_7692314     ASom    T    C        0      0        2 
   8   chr8_7692314     HCab    T    C        0      0        2 
   8   chr8_7692314     HPrz    T    C        0      0        2 
   8   chr8_7692314     ZBoe    T    C      0.5      1        2 
   8   chr8_7692314     ZGre    T    C        0      0        2 
   8   chr8_7692314     ZHar    T    C        0      0        2 
   8   chr8_7692314   Sample    T    C        0      0        2 
   8   chr8_7696404     AAsi    C    T        0      0        2 
   8   chr8_7696404     AKia    C    T        0      0        2 
   8   chr8_7696404     AOna    C    T        0      0        2 
   8   chr8_7696404     ASom    C    T        0      0        2 
   8   chr8_7696404     HCab    C    T        1      2        2 
   8   chr8_7696404     HPrz    C    T        1      2        2 
   8   chr8_7696404     ZBoe    C    T        0      0        2 
   8   chr8_7696404     ZGre    C    T        0      0        2 
   8   chr8_7696404     ZHar    C    T        0      0        2 
   8   chr8_7696404   Sample    C    T        0      0        2 
   8   chr8_7702388     AAsi    A    T        0      0        2 
   8   chr8_7702388     AKia    A    T        0      0        2 
   8   chr8_7702388     AOna    A    T        0      0        2 
   8   chr8_7702388     ASom    A    T        0      0        2 
   8   chr8_7702388     HCab    A    T        0      0        2 
   8   chr8_7702388     HPrz    A    T        0      0        2 
   8   chr8_7702388     ZBoe    A    T        0      0        2 
   8   chr8_7702388     ZGre    A    T        1      2        2 
   8   chr8_7702388     ZHar    A    T        0      0        2 
   8   chr8_7702388   Sample    A    T        0      0        2 
   8   chr8_7703454     AAsi    G    C        0      0        2 
   8   chr8_7703454     AKia    G    C        0      0        2 
   8   chr8_7703454     AOna    G    C        0      0        2 
   8   chr8_7703454     ASom    G    C        0      0        2 
   8   chr8_7703454     HCab    G    C        0      0        2 
   8   chr8_7703454     HPrz    G    C      0.5      1        2 
   8   chr8_7703454     ZBoe    G    C        0      0        2 
   8   chr8_7703454     ZGre    G    C        0      0        2 
   8   chr8_7703454     ZHar    G    C        0      0        2 
   8   chr8_7703454   Sample    G    C        0      0        2 
   8   chr8_7703798     AAsi    A    G        0      0        2 
   8   chr8_7703798     AKia    A    G        0      0        2 
   8   chr8_7703798     AOna    A    G        0      0        2 
   8   chr8_7703798     ASom    A    G        0      0        2 
   8   chr8_7703798     HCab    A    G        0      0        2 
   8   chr8_7703798     HPrz    A    G        0      0        2 
   8   chr8_7703798     ZBoe    A    G        0      0        2 
   8   chr8_7703798     ZGre    A    G      0.5      1        2 
   8   chr8_7703798     ZHar    A    G        0      0        2 
   8   chr8_7703798   Sample    A    G        0      0        2 
   8   chr8_7704455     AAsi    G    A        0      0        2 
   8   chr8_7704455     AKia    G    A        1      2        2 
   8   chr8_7704455     AOna    G    A        1      2        2 
   8   chr8_7704455     ASom    G    A        0      0        2 
   8   chr8_7704455     HCab    G    A        0      0        2 
   8   chr8_7704455     HPrz    G    A        0      0        2 
   8   chr8_7704455     ZBoe    G    A        0      0        2 
   8   chr8_7704455     ZGre    G    A        0      0        2 
   8   chr8_7704455     ZHar    G    A        0      0        2 
   8   chr8_7704455   Sample    G    A        0      0        2 
   8   chr8_7706172     AAsi    A    G        0      0        2 
   8   chr8_7706172     AKia    A    G        0      0        2 
   8   chr8_7706172     AOna    A    G        0      0        2 
   8   chr8_7706172     ASom    A    G        0      0        2 
   8   chr8_7706172     HCab    A    G        1      2        2 
   8   chr8_7706172     HPrz    A    G        1      2        2 
   8   chr8_7706172     ZBoe    A    G        0      0        2 
   8   chr8_7706172     ZGre    A    G        0      0        2 
   8   chr8_7706172     ZHar    A    G        0      0        2 
   8   chr8_7706172   Sample    A    G        0      0        2 
   8   chr8_7712180     AAsi    A    C        0      0        2 
   8   chr8_7712180     AKia    A    C        0      0        2 
   8   chr8_7712180     AOna    A    C        0      0        2 
   8   chr8_7712180     ASom    A    C        0      0        2 
   8   chr8_7712180     HCab    A    C        0      0        2 
   8   chr8_7712180     HPrz    A    C        0      0        2 
   8   chr8_7712180     ZBoe    A    C      0.5      1        2 
   8   chr8_7712180     ZGre    A    C        0      0        2 
   8   chr8_7712180     ZHar    A    C        0      0        2 
   8   chr8_7712180   Sample    A    C        0      0        2 
   8   chr8_7712256     AAsi    T    A        0      0        2 
   8   chr8_7712256     AKia    T    A        0      0        2 
   8   chr8_7712256     AOna    T    A        0      0        2 
   8   chr8_7712256     ASom    T    A        0      0        2 
   8   chr8_7712256     HCab    T    A      0.5      1        2 
   8   chr8_7712256     HPrz    T    A      0.5      1        2 
   8   chr8_7712256     ZBoe    T    A        0      0        2 
   8   chr8_7712256     ZGre    T    A        0      0        2 
   8   chr8_7712256     ZHar    T    A        0      0        2 
   8   chr8_7712256   Sample    T    A        0      0        2 
   8   chr8_7712506     AAsi    C    T        0      0        2 
   8   chr8_7712506     AKia    C    T        1      2        2 
   8   chr8_7712506     AOna    C    T      0.5      1        2 
   8   chr8_7712506     ASom    C    T        0      0        2 
   8   chr8_7712506     HCab    C    T        0      0        2 
   8   chr8_7712506     HPrz    C    T        0      0        2 
   8   chr8_7712506     ZBoe    C    T        0      0        2 
   8   chr8_7712506     ZGre    C    T        0      0        2 
   8   chr8_7712506     ZHar    C    T        0      0        2 
   8   chr8_7712506   Sample    C    T        0      0        2 
   8   chr8_7718638     AAsi    C    T        0      0        2 
   8   chr8_7718638     AKia    C    T        0      0        2 
   8   chr8_7718638     AOna    C    T        0      0        2 
   8   chr8_7718638     ASom    C    T        0      0        2 
   8   chr8_7718638     HCab    C    T        0      0        2 
   8   chr8_7718638     HPrz    C    T        0      0        2 
   8   chr8_7718638     ZBoe    C    T      0.5      1        2 
   8   chr8_7718638     ZGre    C    T        0      0        2 
   8   chr8_7718638     ZHar    C    T        0      0        2 
   8   chr8_7718638   Sample    C    T        0      0        2 
   8   chr8_7720638     AAsi    G    T        0      0        2 
   8   chr8_7720638     AKia    G    T        0      0        2 
   8   chr8_7720638     AOna    G    T        0      0        2 
   8   chr8_7720638     ASom    G    T        0      0        2 
   8   chr8_7720638     HCab    G    T        0      0        2 
   8   chr8_7720638     HPrz    G    T        0      0        2 
   8   chr8_7720638     ZBoe    G    T        1      2        2 
   8   chr8_7720638     ZGre    G    T        0      0        2 
   8   chr8_7720638     ZHar    G    T        1      2        2 
   8   chr8_7720638   Sample    G    T        0      0        2 
   8   chr8_7723014     AAsi    G    C        0      0        2 
   8   chr8_7723014     AKia    G    C        0      0        2 
   8   chr8_7723014     AOna    G    C      0.5      1        2 
   8   chr8_7723014     ASom    G    C        0      0        2 
   8   chr8_7723014     HCab    G    C        0      0        2 
   8   chr8_7723014     HPrz    G    C        0      0        2 
   8   chr8_7723014     ZBoe    G    C        0      0        2 
   8   chr8_7723014     ZGre    G    C        0      0        2 
   8   chr8_7723014     ZHar    G    C        0      0        2 
   8   chr8_7723014   Sample    G    C        0      0        2 
   8   chr8_7728605     AAsi    C    T        0      0        2 
   8   chr8_7728605     AKia    C    T        0      0        2 
   8   chr8_7728605     AOna    C    T        0      0        2 
   8   chr8_7728605     ASom    C    T        0      0        2 
   8   chr8_7728605     HCab    C    T        0      0        2 
   8   chr8_7728605     HPrz    C    T        0      0        2 
   8   chr8_7728605     ZBoe    C    T      0.5      1        2 
   8   chr8_7728605     ZGre    C    T        0      0        2 
   8   chr8_7728605     ZHar    C    T        0      0        2 
   8   chr8_7728605   Sample    C    T        0      0        2 
   8   chr8_7736564     AAsi    T    C        0      0        2 
   8   chr8_7736564     AKia    T    C        1      2        2 
   8   chr8_7736564     AOna    T    C        0      0        2 
   8   chr8_7736564     ASom    T    C        0      0        2 
   8   chr8_7736564     HCab    T    C        0      0        2 
   8   chr8_7736564     HPrz    T    C        0      0        2 
   8   chr8_7736564     ZBoe    T    C        0      0        2 
   8   chr8_7736564     ZGre    T    C        0      0        2 
   8   chr8_7736564     ZHar    T    C        0      0        2 
   8   chr8_7736564   Sample    T    C        0      0        2 
   8   chr8_7738499     AAsi    A    G        0      0        2 
   8   chr8_7738499     AKia    A    G        0      0        2 
   8   chr8_7738499     AOna    A    G        0      0        2 
   8   chr8_7738499     ASom    A    G        0      0        2 
   8   chr8_7738499     HCab    A    G        1      2        2 
   8   chr8_7738499     HPrz    A    G        1      2        2 
   8   chr8_7738499     ZBoe    A    G        0      0        2 
   8   chr8_7738499     ZGre    A    G        0      0        2 
   8   chr8_7738499     ZHar    A    G        0      0        2 
   8   chr8_7738499   Sample    A    G        0      0        2 
   8   chr8_7739188     AAsi    C    T        0      0        2 
   8   chr8_7739188     AKia    C    T        0      0        2 
   8   chr8_7739188     AOna    C    T        0      0        2 
   8   chr8_7739188     ASom    C    T        0      0        2 
   8   chr8_7739188     HCab    C    T        1      2        2 
   8   chr8_7739188     HPrz    C    T        1      2        2 
   8   chr8_7739188     ZBoe    C    T        0      0        2 
   8   chr8_7739188     ZGre    C    T        0      0        2 
   8   chr8_7739188     ZHar    C    T        0      0        2 
   8   chr8_7739188   Sample    C    T        0      0        2 
   8   chr8_7746932     AAsi    T    C        0      0        2 
   8   chr8_7746932     AKia    T    C        0      0        2 
   8   chr8_7746932     AOna    T    C        0      0        2 
   8   chr8_7746932     ASom    T    C        0      0        2 
   8   chr8_7746932     HCab    T    C        1      2        2 
   8   chr8_7746932     HPrz    T    C        1      2        2 
   8   chr8_7746932     ZBoe    T    C        0      0        2 
   8   chr8_7746932     ZGre    T    C        0      0        2 
   8   chr8_7746932     ZHar    T    C        0      0        2 
   8   chr8_7746932   Sample    T    C        0      0        2 
   8   chr8_7750239     AAsi    G    C        0      0        2 
   8   chr8_7750239     AKia    G    C        1      2        2 
   8   chr8_7750239     AOna    G    C        0      0        2 
   8   chr8_7750239     ASom    G    C        0      0        2 
   8   chr8_7750239     HCab    G    C        0      0        2 
   8   chr8_7750239     HPrz    G    C        0      0        2 
   8   chr8_7750239     ZBoe    G    C        0      0        2 
   8   chr8_7750239     ZGre    G    C        0      0        2 
   8   chr8_7750239     ZHar    G    C        0      0        2 
   8   chr8_7750239   Sample    G    C        0      0        2 
   8   chr8_7754526     AAsi    A    G        0      0        2 
   8   chr8_7754526     AKia    A    G        0      0        2 
   8   chr8_7754526     AOna    A    G        0      0        2 
   8   chr8_7754526     ASom    A    G      0.5      1        2 
   8   chr8_7754526     HCab    A    G        0      0        2 
   8   chr8_7754526     HPrz    A    G        0      0        2 
   8   chr8_7754526     ZBoe    A    G        0      0        2 
   8   chr8_7754526     ZGre    A    G        0      0        2 
   8   chr8_7754526     ZHar    A    G        0      0        2 
   8   chr8_7754526   Sample    A    G        0      0        2 
   8   chr8_7769130     AAsi    G    A        0      0        2 
   8   chr8_7769130     AKia    G    A        0      0        2 
   8   chr8_7769130     AOna    G    A        0      0        2 
   8   chr8_7769130     ASom    G    A        0      0        2 
   8   chr8_7769130     HCab    G    A        1      2        2 
   8   chr8_7769130     HPrz    G    A        1      2        2 
   8   chr8_7769130     ZBoe    G    A        0      0        2 
   8   chr8_7769130     ZGre    G    A        0      0        2 
   8   chr8_7769130     ZHar    G    A        0      0        2 
   8   chr8_7769130   Sample    G    A        0      0        2 
   8   chr8_7769566     AAsi    A    G        0      0        2 
   8   chr8_7769566     AKia    A    G        0      0        2 
   8   chr8_7769566     AOna    A    G        0      0        2 
   8   chr8_7769566     ASom    A    G        0      0        2 
   8   chr8_7769566     HCab    A    G        0      0        2 
   8   chr8_7769566     HPrz    A    G        0      0        2 
   8   chr8_7769566     ZBoe    A    G      0.5      1        2 
   8   chr8_7769566     ZGre    A    G        0      0        2 
   8   chr8_7769566     ZHar    A    G        0      0        2 
   8   chr8_7769566   Sample    A    G        0      0        2 
   8   chr8_7774967     AAsi    T    C        0      0        2 
   8   chr8_7774967     AKia    T    C        0      0        2 
   8   chr8_7774967     AOna    T    C        0      0        2 
   8   chr8_7774967     ASom    T    C        0      0        2 
   8   chr8_7774967     HCab    T    C        0      0        2 
   8   chr8_7774967     HPrz    T    C        0      0        2 
   8   chr8_7774967     ZBoe    T    C        0      0        2 
   8   chr8_7774967     ZGre    T    C        0      0        2 
   8   chr8_7774967     ZHar    T    C        1      2        2 
   8   chr8_7774967   Sample    T    C        0      0        2 
   8   chr8_7775621     AAsi    T    A        0      0        2 
   8   chr8_7775621     AKia    T    A        0      0        2 
   8   chr8_7775621     AOna    T    A        0      0        2 
   8   chr8_7775621     ASom    T    A      0.5      1        2 
   8   chr8_7775621     HCab    T    A        0      0        2 
   8   chr8_7775621     HPrz    T    A        0      0        2 
   8   chr8_7775621     ZBoe    T    A        0      0        2 
   8   chr8_7775621     ZGre    T    A        0      0        2 
   8   chr8_7775621     ZHar    T    A        0      0        2 
   8   chr8_7775621   Sample    T    A        0      0        2 
   8   chr8_7783470     AAsi    C    T        0      0        2 
   8   chr8_7783470     AKia    C    T        0      0        2 
   8   chr8_7783470     AOna    C    T        0      0        2 
   8   chr8_7783470     ASom    C    T        0      0        2 
   8   chr8_7783470     HCab    C    T        0      0        2 
   8   chr8_7783470     HPrz    C    T        0      0        2 
   8   chr8_7783470     ZBoe    C    T        0      0        2 
   8   chr8_7783470     ZGre    C    T        0      0        2 
   8   chr8_7783470     ZHar    C    T        1      2        2 
   8   chr8_7783470   Sample    C    T        0      0        2 
   8   chr8_7787293     AAsi    T    C        0      0        2 
   8   chr8_7787293     AKia    T    C        0      0        2 
   8   chr8_7787293     AOna    T    C      0.5      1        2 
   8   chr8_7787293     ASom    T    C        0      0        2 
   8   chr8_7787293     HCab    T    C        0      0        2 
   8   chr8_7787293     HPrz    T    C        0      0        2 
   8   chr8_7787293     ZBoe    T    C        0      0        2 
   8   chr8_7787293     ZGre    T    C        0      0        2 
   8   chr8_7787293     ZHar    T    C        0      0        2 
   8   chr8_7787293   Sample    T    C        0      0        2 
   8   chr8_7793489     AAsi    C    A        0      0        2 
   8   chr8_7793489     AKia    C    A        0      0        2 
   8   chr8_7793489     AOna    C    A        0      0        2 
   8   chr8_7793489     ASom    C    A        0      0        2 
   8   chr8_7793489     HCab    C    A        0      0        2 
   8   chr8_7793489     HPrz    C    A        0      0        2 
   8   chr8_7793489     ZBoe    C    A        0      0        2 
   8   chr8_7793489     ZGre    C    A        0      0        2 
   8   chr8_7793489     ZHar    C    A        1      2        2 
   8   chr8_7793489   Sample    C    A        0      0        2 
   8   chr8_7797117     AAsi    A    G        0      0        2 
   8   chr8_7797117     AKia    A    G        0      0        2 
   8   chr8_7797117     AOna    A    G        0      0        2 
   8   chr8_7797117     ASom    A    G        0      0        2 
   8   chr8_7797117     HCab    A    G        0      0        2 
   8   chr8_7797117     HPrz    A    G        0      0        2 
   8   chr8_7797117     ZBoe    A    G        0      0        2 
   8   chr8_7797117     ZGre    A    G        0      0        2 
   8   chr8_7797117     ZHar    A    G        1      2        2 
   8   chr8_7797117   Sample    A    G        0      0        2 
   8   chr8_7804379     AAsi    C    A        0      0        2 
   8   chr8_7804379     AKia    C    A        0      0        2 
   8   chr8_7804379     AOna    C    A        0      0        2 
   8   chr8_7804379     ASom    C    A        0      0        2 
   8   chr8_7804379     HCab    C    A        1      2        2 
   8   chr8_7804379     HPrz    C    A        1      2        2 
   8   chr8_7804379     ZBoe    C    A        0      0        2 
   8   chr8_7804379     ZGre    C    A        0      0        2 
   8   chr8_7804379     ZHar    C    A        0      0        2 
   8   chr8_7804379   Sample    C    A        0      0        2 
   8   chr8_7804485     AAsi    T    C        0      0        2 
   8   chr8_7804485     AKia    T    C        1      2        2 
   8   chr8_7804485     AOna    T    C        0      0        2 
   8   chr8_7804485     ASom    T    C        0      0        2 
   8   chr8_7804485     HCab    T    C        0      0        2 
   8   chr8_7804485     HPrz    T    C        0      0        2 
   8   chr8_7804485     ZBoe    T    C        0      0        2 
   8   chr8_7804485     ZGre    T    C        0      0        2 
   8   chr8_7804485     ZHar    T    C        0      0        2 
   8   chr8_7804485   Sample    T    C        0      0        2 
   8   chr8_7804785     AAsi    T    C        0      0        2 
   8   chr8_7804785     AKia    T    C        0      0        2 
   8   chr8_7804785     AOna    T    C        0      0        2 
   8   chr8_7804785     ASom    T    C        0      0        2 
   8   chr8_7804785     HCab    T    C        0      0        2 
   8   chr8_7804785     HPrz    T    C        0      0        2 
   8   chr8_7804785     ZBoe    T    C      0.5      1        2 
   8   chr8_7804785     ZGre    T    C        0      0        2 
   8   chr8_7804785     ZHar    T    C        0      0        2 
   8   chr8_7804785   Sample    T    C        0      0        2 
   8   chr8_7806472     AAsi    C    T        0      0        2 
   8   chr8_7806472     AKia    C    T        0      0        2 
   8   chr8_7806472     AOna    C    T        0      0        2 
   8   chr8_7806472     ASom    C    T        0      0        2 
   8   chr8_7806472     HCab    C    T        1      2        2 
   8   chr8_7806472     HPrz    C    T        1      2        2 
   8   chr8_7806472     ZBoe    C    T        0      0        2 
   8   chr8_7806472     ZGre    C    T        0      0        2 
   8   chr8_7806472     ZHar    C    T        0      0        2 
   8   chr8_7806472   Sample    C    T        0      0        2 
   8   chr8_7811582     AAsi    C    T        0      0        2 
   8   chr8_7811582     AKia    C    T        0      0        2 
   8   chr8_7811582     AOna    C    T        0      0        2 
   8   chr8_7811582     ASom    C    T        0      0        2 
   8   chr8_7811582     HCab    C    T        1      2        2 
   8   chr8_7811582     HPrz    C    T        1      2        2 
   8   chr8_7811582     ZBoe    C    T        0      0        2 
   8   chr8_7811582     ZGre    C    T        0      0        2 
   8   chr8_7811582     ZHar    C    T        0      0        2 
   8   chr8_7811582   Sample    C    T        0      0        2 
   8   chr8_7813805     AAsi    T    C        0      0        2 
   8   chr8_7813805     AKia    T    C        0      0        2 
   8   chr8_7813805     AOna    T    C        0      0        2 
   8   chr8_7813805     ASom    T    C        0      0        2 
   8   chr8_7813805     HCab    T    C        1      2        2 
   8   chr8_7813805     HPrz    T    C        1      2        2 
   8   chr8_7813805     ZBoe    T    C        0      0        2 
   8   chr8_7813805     ZGre    T    C        0      0        2 
   8   chr8_7813805     ZHar    T    C        0      0        2 
   8   chr8_7813805   Sample    T    C        0      0        2 
   8   chr8_7817088     AAsi    C    T        0      0        2 
   8   chr8_7817088     AKia    C    T        0      0        2 
   8   chr8_7817088     AOna    C    T        0      0        2 
   8   chr8_7817088     ASom    C    T        0      0        2 
   8   chr8_7817088     HCab    C    T        1      2        2 
   8   chr8_7817088     HPrz    C    T        1      2        2 
   8   chr8_7817088     ZBoe    C    T        0      0        2 
   8   chr8_7817088     ZGre    C    T        0      0        2 
   8   chr8_7817088     ZHar    C    T        0      0        2 
   8   chr8_7817088   Sample    C    T        0      0        2 
   8   chr8_7819057     AAsi    T    G        0      0        2 
   8   chr8_7819057     AKia    T    G        0      0        2 
   8   chr8_7819057     AOna    T    G      0.5      1        2 
   8   chr8_7819057     ASom    T    G        0      0        2 
   8   chr8_7819057     HCab    T    G        0      0        2 
   8   chr8_7819057     HPrz    T    G        0      0        2 
   8   chr8_7819057     ZBoe    T    G        0      0        2 
   8   chr8_7819057     ZGre    T    G        0      0        2 
   8   chr8_7819057     ZHar    T    G        0      0        2 
   8   chr8_7819057   Sample    T    G        0      0        2 
   8   chr8_7819968     AAsi    C    T        0      0        2 
   8   chr8_7819968     AKia    C    T        1      2        2 
   8   chr8_7819968     AOna    C    T        0      0        2 
   8   chr8_7819968     ASom    C    T        0      0        2 
   8   chr8_7819968     HCab    C    T        0      0        2 
   8   chr8_7819968     HPrz    C    T        0      0        2 
   8   chr8_7819968     ZBoe    C    T        0      0        2 
   8   chr8_7819968     ZGre    C    T        0      0        2 
   8   chr8_7819968     ZHar    C    T        0      0        2 
   8   chr8_7819968   Sample    C    T        0      0        2 
   8   chr8_7820399     AAsi    T    C        0      0        2 
   8   chr8_7820399     AKia    T    C        0      0        2 
   8   chr8_7820399     AOna    T    C      0.5      1        2 
   8   chr8_7820399     ASom    T    C        0      0        2 
   8   chr8_7820399     HCab    T    C        0      0        2 
   8   chr8_7820399     HPrz    T    C        0      0        2 
   8   chr8_7820399     ZBoe    T    C        0      0        2 
   8   chr8_7820399     ZGre    T    C        0      0        2 
   8   chr8_7820399     ZHar    T    C        0      0        2 
   8   chr8_7820399   Sample    T    C        0      0        2 
   8   chr8_7822743     AAsi    T    C        0      0        2 
   8   chr8_7822743     AKia    T    C        0      0        2 
   8   chr8_7822743     AOna    T    C        0      0        2 
   8   chr8_7822743     ASom    T    C        0      0        2 
   8   chr8_7822743     HCab    T    C        1      2        2 
   8   chr8_7822743     HPrz    T    C        1      2        2 
   8   chr8_7822743     ZBoe    T    C        0      0        2 
   8   chr8_7822743     ZGre    T    C        0      0        2 
   8   chr8_7822743     ZHar    T    C        0      0        2 
   8   chr8_7822743   Sample    T    C        0      0        2 
   8   chr8_7824248     AAsi    C    T        0      0        2 
   8   chr8_7824248     AKia    C    T        0      0        2 
   8   chr8_7824248     AOna    C    T        0      0        2 
   8   chr8_7824248     ASom    C    T        0      0        2 
   8   chr8_7824248     HCab    C    T        0      0        2 
   8   chr8_7824248     HPrz    C    T        0      0        2 
   8   chr8_7824248     ZBoe    C    T      0.5      1        2 
   8   chr8_7824248     ZGre    C    T        0      0        2 
   8   chr8_7824248     ZHar    C    T        0      0        2 
   8   chr8_7824248   Sample    C    T        0      0        2 
   8   chr8_7829499     AAsi    C    T        0      0        2 
   8   chr8_7829499     AKia    C    T        0      0        2 
   8   chr8_7829499     AOna    C    T        0      0        2 
   8   chr8_7829499     ASom    C    T        0      0        2 
   8   chr8_7829499     HCab    C    T        1      2        2 
   8   chr8_7829499     HPrz    C    T        1      2        2 
   8   chr8_7829499     ZBoe    C    T        0      0        2 
   8   chr8_7829499     ZGre    C    T        0      0        2 
   8   chr8_7829499     ZHar    C    T        0      0        2 
   8   chr8_7829499   Sample    C    T        0      0        2 
   8   chr8_7841397     AAsi    G    C      0.5      1        2 
   8   chr8_7841397     AKia    G    C        1      2        2 
   8   chr8_7841397     AOna    G    C        1      2        2 
   8   chr8_7841397     ASom    G    C        0      0        2 
   8   chr8_7841397     HCab    G    C        0      0        2 
   8   chr8_7841397     HPrz    G    C        0      0        2 
   8   chr8_7841397     ZBoe    G    C        0      0        2 
   8   chr8_7841397     ZGre    G    C        0      0        2 
   8   chr8_7841397     ZHar    G    C        0      0        2 
   8   chr8_7841397   Sample    G    C        0      0        2 
   8   chr8_7841472     AAsi    G    C        0      0        2 
   8   chr8_7841472     AKia    G    C      0.5      1        2 
   8   chr8_7841472     AOna    G    C        0      0        2 
   8   chr8_7841472     ASom    G    C        0      0        2 
   8   chr8_7841472     HCab    G    C        0      0        2 
   8   chr8_7841472     HPrz    G    C        0      0        2 
   8   chr8_7841472     ZBoe    G    C        0      0        2 
   8   chr8_7841472     ZGre    G    C        0      0        2 
   8   chr8_7841472     ZHar    G    C        0      0        2 
   8   chr8_7841472   Sample    G    C        0      0        2 
   8   chr8_7846189     AAsi    T    C        0      0        2 
   8   chr8_7846189     AKia    T    C        0      0        2 
   8   chr8_7846189     AOna    T    C        0      0        2 
   8   chr8_7846189     ASom    T    C        0      0        2 
   8   chr8_7846189     HCab    T    C        1      2        2 
   8   chr8_7846189     HPrz    T    C        1      2        2 
   8   chr8_7846189     ZBoe    T    C        0      0        2 
   8   chr8_7846189     ZGre    T    C        0      0        2 
   8   chr8_7846189     ZHar    T    C        0      0        2 
   8   chr8_7846189   Sample    T    C        0      0        2 
   8   chr8_7847189     AAsi    T    G        0      0        2 
   8   chr8_7847189     AKia    T    G        0      0        2 
   8   chr8_7847189     AOna    T    G      0.5      1        2 
   8   chr8_7847189     ASom    T    G        0      0        2 
   8   chr8_7847189     HCab    T    G        0      0        2 
   8   chr8_7847189     HPrz    T    G        0      0        2 
   8   chr8_7847189     ZBoe    T    G        0      0        2 
   8   chr8_7847189     ZGre    T    G        0      0        2 
   8   chr8_7847189     ZHar    T    G        0      0        2 
   8   chr8_7847189   Sample    T    G        0      0        2 
   8   chr8_7850256     AAsi    G    A        0      0        2 
   8   chr8_7850256     AKia    G    A        0      0        2 
   8   chr8_7850256     AOna    G    A      0.5      1        2 
   8   chr8_7850256     ASom    G    A        0      0        2 
   8   chr8_7850256     HCab    G    A        0      0        2 
   8   chr8_7850256     HPrz    G    A        0      0        2 
   8   chr8_7850256     ZBoe    G    A        0      0        2 
   8   chr8_7850256     ZGre    G    A        0      0        2 
   8   chr8_7850256     ZHar    G    A        0      0        2 
   8   chr8_7850256   Sample    G    A        0      0        2 
   8   chr8_7854159     AAsi    G    C        0      0        2 
   8   chr8_7854159     AKia    G    C        0      0        2 
   8   chr8_7854159     AOna    G    C        0      0        2 
   8   chr8_7854159     ASom    G    C        1      2        2 
   8   chr8_7854159     HCab    G    C        0      0        2 
   8   chr8_7854159     HPrz    G    C        0      0        2 
   8   chr8_7854159     ZBoe    G    C        0      0        2 
   8   chr8_7854159     ZGre    G    C        0      0        2 
   8   chr8_7854159     ZHar    G    C        0      0        2 
   8   chr8_7854159   Sample    G    C        0      0        2 
   8   chr8_7858807     AAsi    G    A        0      0        2 
   8   chr8_7858807     AKia    G    A        0      0        2 
   8   chr8_7858807     AOna    G    A        0      0        2 
   8   chr8_7858807     ASom    G    A        0      0        2 
   8   chr8_7858807     HCab    G    A      0.5      1        2 
   8   chr8_7858807     HPrz    G    A        0      0        2 
   8   chr8_7858807     ZBoe    G    A        0      0        2 
   8   chr8_7858807     ZGre    G    A        0      0        2 
   8   chr8_7858807     ZHar    G    A        0      0        2 
   8   chr8_7858807   Sample    G    A        0      0        2 
   8   chr8_7861477     AAsi    G    C        0      0        2 
   8   chr8_7861477     AKia    G    C        0      0        2 
   8   chr8_7861477     AOna    G    C        0      0        2 
   8   chr8_7861477     ASom    G    C        0      0        2 
   8   chr8_7861477     HCab    G    C        1      2        2 
   8   chr8_7861477     HPrz    G    C        1      2        2 
   8   chr8_7861477     ZBoe    G    C        0      0        2 
   8   chr8_7861477     ZGre    G    C        0      0        2 
   8   chr8_7861477     ZHar    G    C        0      0        2 
   8   chr8_7861477   Sample    G    C        0      0        2 
   8   chr8_7874850     AAsi    A    G        0      0        2 
   8   chr8_7874850     AKia    A    G        0      0        2 
   8   chr8_7874850     AOna    A    G      0.5      1        2 
   8   chr8_7874850     ASom    A    G        0      0        2 
   8   chr8_7874850     HCab    A    G        0      0        2 
   8   chr8_7874850     HPrz    A    G        0      0        2 
   8   chr8_7874850     ZBoe    A    G        0      0        2 
   8   chr8_7874850     ZGre    A    G        0      0        2 
   8   chr8_7874850     ZHar    A    G        0      0        2 
   8   chr8_7874850   Sample    A    G        0      0        2 
   8   chr8_7878006     AAsi    T    G        0      0        2 
   8   chr8_7878006     AKia    T    G        0      0        2 
   8   chr8_7878006     AOna    T    G        0      0        2 
   8   chr8_7878006     ASom    T    G        0      0        2 
   8   chr8_7878006     HCab    T    G        0      0        2 
   8   chr8_7878006     HPrz    T    G        0      0        2 
   8   chr8_7878006     ZBoe    T    G      0.5      1        2 
   8   chr8_7878006     ZGre    T    G        0      0        2 
   8   chr8_7878006     ZHar    T    G        0      0        2 
   8   chr8_7878006   Sample    T    G        0      0        2 
   8   chr8_7887294     AAsi    G    A        0      0        2 
   8   chr8_7887294     AKia    G    A        0      0        2 
   8   chr8_7887294     AOna    G    A        0      0        2 
   8   chr8_7887294     ASom    G    A        0      0        2 
   8   chr8_7887294     HCab    G    A      0.5      1        2 
   8   chr8_7887294     HPrz    G    A      0.5      1        2 
   8   chr8_7887294     ZBoe    G    A        0      0        2 
   8   chr8_7887294     ZGre    G    A        0      0        2 
   8   chr8_7887294     ZHar    G    A        0      0        2 
   8   chr8_7887294   Sample    G    A        0      0        2 
   8   chr8_7891348     AAsi    C    A        0      0        2 
   8   chr8_7891348     AKia    C    A        0      0        2 
   8   chr8_7891348     AOna    C    A        0      0        2 
   8   chr8_7891348     ASom    C    A        0      0        2 
   8   chr8_7891348     HCab    C    A        1      2        2 
   8   chr8_7891348     HPrz    C    A        1      2        2 
   8   chr8_7891348     ZBoe    C    A        0      0        2 
   8   chr8_7891348     ZGre    C    A        0      0        2 
   8   chr8_7891348     ZHar    C    A        0      0        2 
   8   chr8_7891348   Sample    C    A        0      0        2 
   8   chr8_7892499     AAsi    A    C        0      0        2 
   8   chr8_7892499     AKia    A    C        0      0        2 
   8   chr8_7892499     AOna    A    C        0      0        2 
   8   chr8_7892499     ASom    A    C        0      0        2 
   8   chr8_7892499     HCab    A    C        1      2        2 
   8   chr8_7892499     HPrz    A    C        1      2        2 
   8   chr8_7892499     ZBoe    A    C        0      0        2 
   8   chr8_7892499     ZGre    A    C        0      0        2 
   8   chr8_7892499     ZHar    A    C        0      0        2 
   8   chr8_7892499   Sample    A    C        0      0        2 
   8   chr8_7902396     AAsi    G    A        0      0        2 
   8   chr8_7902396     AKia    G    A        0      0        2 
   8   chr8_7902396     AOna    G    A        0      0        2 
   8   chr8_7902396     ASom    G    A      0.5      1        2 
   8   chr8_7902396     HCab    G    A        0      0        2 
   8   chr8_7902396     HPrz    G    A        0      0        2 
   8   chr8_7902396     ZBoe    G    A        0      0        2 
   8   chr8_7902396     ZGre    G    A        0      0        2 
   8   chr8_7902396     ZHar    G    A        0      0        2 
   8   chr8_7902396   Sample    G    A        0      0        2 
   8   chr8_7906282     AAsi    G    A        0      0        2 
   8   chr8_7906282     AKia    G    A        0      0        2 
   8   chr8_7906282     AOna    G    A        0      0        2 
   8   chr8_7906282     ASom    G    A        0      0        2 
   8   chr8_7906282     HCab    G    A        0      0        2 
   8   chr8_7906282     HPrz    G    A        0      0        2 
   8   chr8_7906282     ZBoe    G    A      0.5      1        2 
   8   chr8_7906282     ZGre    G    A        0      0        2 
   8   chr8_7906282     ZHar    G    A        0      0        2 
   8   chr8_7906282   Sample    G    A        0      0        2 
   8   chr8_7912650     AAsi    T    G        0      0        2 
   8   chr8_7912650     AKia    T    G        0      0        2 
   8   chr8_7912650     AOna    T    G      0.5      1        2 
   8   chr8_7912650     ASom    T    G        0      0        2 
   8   chr8_7912650     HCab    T    G        0      0        2 
   8   chr8_7912650     HPrz    T    G        0      0        2 
   8   chr8_7912650     ZBoe    T    G        0      0        2 
   8   chr8_7912650     ZGre    T    G        0      0        2 
   8   chr8_7912650     ZHar    T    G        0      0        2 
   8   chr8_7912650   Sample    T    G        0      0        2 
   8   chr8_7919534     AAsi    T    C        0      0        2 
   8   chr8_7919534     AKia    T    C        0      0        2 
   8   chr8_7919534     AOna    T    C        0      0        2 
   8   chr8_7919534     ASom    T    C        0      0        2 
   8   chr8_7919534     HCab    T    C        0      0        2 
   8   chr8_7919534     HPrz    T    C        0      0        2 
   8   chr8_7919534     ZBoe    T    C        1      2        2 
   8   chr8_7919534     ZGre    T    C        0      0        2 
   8   chr8_7919534     ZHar    T    C        0      0        2 
   8   chr8_7919534   Sample    T    C        0      0        2 
   8   chr8_7920033     AAsi    C    T        1      2        2 
   8   chr8_7920033     AKia    C    T        1      2        2 
   8   chr8_7920033     AOna    C    T        1      2        2 
   8   chr8_7920033     ASom    C    T        1      2        2 
   8   chr8_7920033     HCab    C    T        0      0        2 
   8   chr8_7920033     HPrz    C    T        0      0        2 
   8   chr8_7920033     ZBoe    C    T        0      0        2 
   8   chr8_7920033     ZGre    C    T        0      0        2 
   8   chr8_7920033     ZHar    C    T        0      0        2 
   8   chr8_7920033   Sample    C    T        1      2        2 
   8   chr8_7922751     AAsi    A    G        0      0        2 
   8   chr8_7922751     AKia    A    G        0      0        2 
   8   chr8_7922751     AOna    A    G        0      0        2 
   8   chr8_7922751     ASom    A    G        0      0        2 
   8   chr8_7922751     HCab    A    G      0.5      1        2 
   8   chr8_7922751     HPrz    A    G        0      0        2 
   8   chr8_7922751     ZBoe    A    G        0      0        2 
   8   chr8_7922751     ZGre    A    G        0      0        2 
   8   chr8_7922751     ZHar    A    G        0      0        2 
   8   chr8_7922751   Sample    A    G        0      0        2 
   8   chr8_7924905     AAsi    T    C        0      0        2 
   8   chr8_7924905     AKia    T    C        0      0        2 
   8   chr8_7924905     AOna    T    C      0.5      1        2 
   8   chr8_7924905     ASom    T    C        0      0        2 
   8   chr8_7924905     HCab    T    C        0      0        2 
   8   chr8_7924905     HPrz    T    C        0      0        2 
   8   chr8_7924905     ZBoe    T    C        0      0        2 
   8   chr8_7924905     ZGre    T    C        0      0        2 
   8   chr8_7924905     ZHar    T    C        0      0        2 
   8   chr8_7924905   Sample    T    C        0      0        2 
   8   chr8_7930322     AAsi    C    T        0      0        2 
   8   chr8_7930322     AKia    C    T        0      0        2 
   8   chr8_7930322     AOna    C    T        0      0        2 
   8   chr8_7930322     ASom    C    T        0      0        2 
   8   chr8_7930322     HCab    C    T        1      2        2 
   8   chr8_7930322     HPrz    C    T      0.5      1        2 
   8   chr8_7930322     ZBoe    C    T        0      0        2 
   8   chr8_7930322     ZGre    C    T        0      0        2 
   8   chr8_7930322     ZHar    C    T        0      0        2 
   8   chr8_7930322   Sample    C    T        0      0        2 
   8   chr8_7953302     AAsi    A    G        0      0        2 
   8   chr8_7953302     AKia    A    G        0      0        2 
   8   chr8_7953302     AOna    A    G        0      0        2 
   8   chr8_7953302     ASom    A    G        0      0        2 
   8   chr8_7953302     HCab    A    G        0      0        2 
   8   chr8_7953302     HPrz    A    G        0      0        2 
   8   chr8_7953302     ZBoe    A    G        0      0        2 
   8   chr8_7953302     ZGre    A    G        1      2        2 
   8   chr8_7953302     ZHar    A    G        0      0        2 
   8   chr8_7953302   Sample    A    G        0      0        2 
   8   chr8_7954770     AAsi    T    A        0      0        2 
   8   chr8_7954770     AKia    T    A        0      0        2 
   8   chr8_7954770     AOna    T    A        0      0        2 
   8   chr8_7954770     ASom    T    A        0      0        2 
   8   chr8_7954770     HCab    T    A        0      0        2 
   8   chr8_7954770     HPrz    T    A        0      0        2 
   8   chr8_7954770     ZBoe    T    A        0      0        2 
   8   chr8_7954770     ZGre    T    A        0      0        2 
   8   chr8_7954770     ZHar    T    A      0.5      1        2 
   8   chr8_7954770   Sample    T    A        0      0        2 
   8   chr8_7956094     AAsi    T    C        0      0        2 
   8   chr8_7956094     AKia    T    C        1      2        2 
   8   chr8_7956094     AOna    T    C        1      2        2 
   8   chr8_7956094     ASom    T    C        0      0        2 
   8   chr8_7956094     HCab    T    C        0      0        2 
   8   chr8_7956094     HPrz    T    C        0      0        2 
   8   chr8_7956094     ZBoe    T    C        0      0        2 
   8   chr8_7956094     ZGre    T    C        0      0        2 
   8   chr8_7956094     ZHar    T    C        0      0        2 
   8   chr8_7956094   Sample    T    C        0      0        2 
   8   chr8_7960591     AAsi    G    A        0      0        2 
   8   chr8_7960591     AKia    G    A        0      0        2 
   8   chr8_7960591     AOna    G    A        0      0        2 
   8   chr8_7960591     ASom    G    A        0      0        2 
   8   chr8_7960591     HCab    G    A        1      2        2 
   8   chr8_7960591     HPrz    G    A        1      2        2 
   8   chr8_7960591     ZBoe    G    A        0      0        2 
   8   chr8_7960591     ZGre    G    A        0      0        2 
   8   chr8_7960591     ZHar    G    A        0      0        2 
   8   chr8_7960591   Sample    G    A        0      0        2 
   8   chr8_7970635     AAsi    A    G        0      0        2 
   8   chr8_7970635     AKia    A    G        0      0        2 
   8   chr8_7970635     AOna    A    G        0      0        2 
   8   chr8_7970635     ASom    A    G        0      0        2 
   8   chr8_7970635     HCab    A    G        0      0        2 
   8   chr8_7970635     HPrz    A    G      0.5      1        2 
   8   chr8_7970635     ZBoe    A    G        0      0        2 
   8   chr8_7970635     ZGre    A    G        0      0        2 
   8   chr8_7970635     ZHar    A    G        0      0        2 
   8   chr8_7970635   Sample    A    G        0      0        2 
   8   chr8_7986613     AAsi    A    G        0      0        2 
   8   chr8_7986613     AKia    A    G        0      0        2 
   8   chr8_7986613     AOna    A    G        0      0        2 
   8   chr8_7986613     ASom    A    G        0      0        2 
   8   chr8_7986613     HCab    A    G        1      2        2 
   8   chr8_7986613     HPrz    A    G        1      2        2 
   8   chr8_7986613     ZBoe    A    G        0      0        2 
   8   chr8_7986613     ZGre    A    G        0      0        2 
   8   chr8_7986613     ZHar    A    G        0      0        2 
   8   chr8_7986613   Sample    A    G        0      0        2 
   8   chr8_7991757     AAsi    G    A        0      0        2 
   8   chr8_7991757     AKia    G    A        0      0        2 
   8   chr8_7991757     AOna    G    A        0      0        2 
   8   chr8_7991757     ASom    G    A      0.5      1        2 
   8   chr8_7991757     HCab    G    A        0      0        2 
   8   chr8_7991757     HPrz    G    A        0      0        2 
   8   chr8_7991757     ZBoe    G    A        0      0        2 
   8   chr8_7991757     ZGre    G    A        0      0        2 
   8   chr8_7991757     ZHar    G    A        0      0        2 
   8   chr8_7991757   Sample    G    A        0      0        2 
   8   chr8_8006131     AAsi    G    A        0      0        2 
   8   chr8_8006131     AKia    G    A        0      0        2 
   8   chr8_8006131     AOna    G    A      0.5      1        2 
   8   chr8_8006131     ASom    G    A        0      0        2 
   8   chr8_8006131     HCab    G    A        0      0        2 
   8   chr8_8006131     HPrz    G    A        0      0        2 
   8   chr8_8006131     ZBoe    G    A        0      0        2 
   8   chr8_8006131     ZGre    G    A        0      0        2 
   8   chr8_8006131     ZHar    G    A        0      0        2 
   8   chr8_8006131   Sample    G    A        0      0        2 
   8   chr8_8013110     AAsi    G    A        0      0        2 
   8   chr8_8013110     AKia    G    A        1      2        2 
   8   chr8_8013110     AOna    G    A        1      2        2 
   8   chr8_8013110     ASom    G    A        0      0        2 
   8   chr8_8013110     HCab    G    A        0      0        2 
   8   chr8_8013110     HPrz    G    A        0      0        2 
   8   chr8_8013110     ZBoe    G    A        0      0        2 
   8   chr8_8013110     ZGre    G    A        0      0        2 
   8   chr8_8013110     ZHar    G    A        0      0        2 
   8   chr8_8013110   Sample    G    A        0      0        2 
   8   chr8_8020698     AAsi    A    G        0      0        2 
   8   chr8_8020698     AKia    A    G        0      0        2 
   8   chr8_8020698     AOna    A    G        0      0        2 
   8   chr8_8020698     ASom    A    G        0      0        2 
   8   chr8_8020698     HCab    A    G        1      2        2 
   8   chr8_8020698     HPrz    A    G        1      2        2 
   8   chr8_8020698     ZBoe    A    G        0      0        2 
   8   chr8_8020698     ZGre    A    G        0      0        2 
   8   chr8_8020698     ZHar    A    G        0      0        2 
   8   chr8_8020698   Sample    A    G        0      0        2 
   8   chr8_8023255     AAsi    T    C        0      0        2 
   8   chr8_8023255     AKia    T    C        0      0        2 
   8   chr8_8023255     AOna    T    C        0      0        2 
   8   chr8_8023255     ASom    T    C        0      0        2 
   8   chr8_8023255     HCab    T    C        0      0        2 
   8   chr8_8023255     HPrz    T    C        0      0        2 
   8   chr8_8023255     ZBoe    T    C      0.5      1        2 
   8   chr8_8023255     ZGre    T    C        0      0        2 
   8   chr8_8023255     ZHar    T    C        0      0        2 
   8   chr8_8023255   Sample    T    C        0      0        2 
   8   chr8_8027648     AAsi    T    G        0      0        2 
   8   chr8_8027648     AKia    T    G        0      0        2 
   8   chr8_8027648     AOna    T    G        0      0        2 
   8   chr8_8027648     ASom    T    G        0      0        2 
   8   chr8_8027648     HCab    T    G        0      0        2 
   8   chr8_8027648     HPrz    T    G        0      0        2 
   8   chr8_8027648     ZBoe    T    G        1      2        2 
   8   chr8_8027648     ZGre    T    G        0      0        2 
   8   chr8_8027648     ZHar    T    G        0      0        2 
   8   chr8_8027648   Sample    T    G        0      0        2 
   8   chr8_8028758     AAsi    T    C        0      0        2 
   8   chr8_8028758     AKia    T    C        0      0        2 
   8   chr8_8028758     AOna    T    C        0      0        2 
   8   chr8_8028758     ASom    T    C        0      0        2 
   8   chr8_8028758     HCab    T    C        0      0        2 
   8   chr8_8028758     HPrz    T    C        0      0        2 
   8   chr8_8028758     ZBoe    T    C      0.5      1        2 
   8   chr8_8028758     ZGre    T    C        0      0        2 
   8   chr8_8028758     ZHar    T    C        0      0        2 
   8   chr8_8028758   Sample    T    C        0      0        2 
   8   chr8_8045776     AAsi    G    A        0      0        2 
   8   chr8_8045776     AKia    G    A        0      0        2 
   8   chr8_8045776     AOna    G    A        0      0        2 
   8   chr8_8045776     ASom    G    A        0      0        2 
   8   chr8_8045776     HCab    G    A        0      0        2 
   8   chr8_8045776     HPrz    G    A        0      0        2 
   8   chr8_8045776     ZBoe    G    A      0.5      1        2 
   8   chr8_8045776     ZGre    G    A        0      0        2 
   8   chr8_8045776     ZHar    G    A        0      0        2 
   8   chr8_8045776   Sample    G    A        0      0        2 
   8   chr8_8048234     AAsi    T    C        0      0        2 
   8   chr8_8048234     AKia    T    C        0      0        2 
   8   chr8_8048234     AOna    T    C        0      0        2 
   8   chr8_8048234     ASom    T    C        0      0        2 
   8   chr8_8048234     HCab    T    C        1      2        2 
   8   chr8_8048234     HPrz    T    C        1      2        2 
   8   chr8_8048234     ZBoe    T    C        0      0        2 
   8   chr8_8048234     ZGre    T    C        0      0        2 
   8   chr8_8048234     ZHar    T    C        0      0        2 
   8   chr8_8048234   Sample    T    C        0      0        2 
   8   chr8_8048619     AAsi    C    G        0      0        2 
   8   chr8_8048619     AKia    C    G        0      0        2 
   8   chr8_8048619     AOna    C    G        0      0        2 
   8   chr8_8048619     ASom    C    G      0.5      1        2 
   8   chr8_8048619     HCab    C    G        0      0        2 
   8   chr8_8048619     HPrz    C    G        0      0        2 
   8   chr8_8048619     ZBoe    C    G        0      0        2 
   8   chr8_8048619     ZGre    C    G        0      0        2 
   8   chr8_8048619     ZHar    C    G        0      0        2 
   8   chr8_8048619   Sample    C    G        0      0        2 
   8   chr8_8050006     AAsi    C    T        0      0        2 
   8   chr8_8050006     AKia    C    T        1      2        2 
   8   chr8_8050006     AOna    C    T        1      2        2 
   8   chr8_8050006     ASom    C    T        0      0        2 
   8   chr8_8050006     HCab    C    T        0      0        2 
   8   chr8_8050006     HPrz    C    T        0      0        2 
   8   chr8_8050006     ZBoe    C    T        0      0        2 
   8   chr8_8050006     ZGre    C    T        0      0        2 
   8   chr8_8050006     ZHar    C    T        0      0        2 
   8   chr8_8050006   Sample    C    T        0      0        2 
   8   chr8_8079110     AAsi    G    T        0      0        2 
   8   chr8_8079110     AKia    G    T        0      0        2 
   8   chr8_8079110     AOna    G    T        0      0        2 
   8   chr8_8079110     ASom    G    T        0      0        2 
   8   chr8_8079110     HCab    G    T        0      0        2 
   8   chr8_8079110     HPrz    G    T        0      0        2 
   8   chr8_8079110     ZBoe    G    T        1      2        2 
   8   chr8_8079110     ZGre    G    T        0      0        2 
   8   chr8_8079110     ZHar    G    T        0      0        2 
   8   chr8_8079110   Sample    G    T        0      0        2 
   8   chr8_8079693     AAsi    G    A        0      0        2 
   8   chr8_8079693     AKia    G    A        0      0        2 
   8   chr8_8079693     AOna    G    A        0      0        2 
   8   chr8_8079693     ASom    G    A        0      0        2 
   8   chr8_8079693     HCab    G    A        1      2        2 
   8   chr8_8079693     HPrz    G    A        1      2        2 
   8   chr8_8079693     ZBoe    G    A        0      0        2 
   8   chr8_8079693     ZGre    G    A        0      0        2 
   8   chr8_8079693     ZHar    G    A        0      0        2 
   8   chr8_8079693   Sample    G    A        0      0        2 
   8   chr8_8092146     AAsi    G    A        0      0        2 
   8   chr8_8092146     AKia    G    A        0      0        2 
   8   chr8_8092146     AOna    G    A        0      0        2 
   8   chr8_8092146     ASom    G    A        0      0        2 
   8   chr8_8092146     HCab    G    A      0.5      1        2 
   8   chr8_8092146     HPrz    G    A        1      2        2 
   8   chr8_8092146     ZBoe    G    A        0      0        2 
   8   chr8_8092146     ZGre    G    A        0      0        2 
   8   chr8_8092146     ZHar    G    A        0      0        2 
   8   chr8_8092146   Sample    G    A        0      0        2 
   8   chr8_8098273     AAsi    A    G        0      0        2 
   8   chr8_8098273     AKia    A    G        0      0        2 
   8   chr8_8098273     AOna    A    G        0      0        2 
   8   chr8_8098273     ASom    A    G        0      0        2 
   8   chr8_8098273     HCab    A    G        0      0        2 
   8   chr8_8098273     HPrz    A    G      0.5      1        2 
   8   chr8_8098273     ZBoe    A    G        0      0        2 
   8   chr8_8098273     ZGre    A    G        0      0        2 
   8   chr8_8098273     ZHar    A    G        0      0        2 
   8   chr8_8098273   Sample    A    G        0      0        2 
   8   chr8_8099581     AAsi    C    T        0      0        2 
   8   chr8_8099581     AKia    C    T        1      2        2 
   8   chr8_8099581     AOna    C    T        1      2        2 
   8   chr8_8099581     ASom    C    T        0      0        2 
   8   chr8_8099581     HCab    C    T        0      0        2 
   8   chr8_8099581     HPrz    C    T        0      0        2 
   8   chr8_8099581     ZBoe    C    T        0      0        2 
   8   chr8_8099581     ZGre    C    T        0      0        2 
   8   chr8_8099581     ZHar    C    T        0      0        2 
   8   chr8_8099581   Sample    C    T        0      0        2 
   8   chr8_8105257     AAsi    C    T        0      0        2 
   8   chr8_8105257     AKia    C    T        0      0        2 
   8   chr8_8105257     AOna    C    T        0      0        2 
   8   chr8_8105257     ASom    C    T        0      0        2 
   8   chr8_8105257     HCab    C    T        0      0        2 
   8   chr8_8105257     HPrz    C    T        0      0        2 
   8   chr8_8105257     ZBoe    C    T        1      2        2 
   8   chr8_8105257     ZGre    C    T        0      0        2 
   8   chr8_8105257     ZHar    C    T        0      0        2 
   8   chr8_8105257   Sample    C    T        0      0        2 
   8   chr8_8107261     AAsi    G    A        1      2        2 
   8   chr8_8107261     AKia    G    A        0      0        2 
   8   chr8_8107261     AOna    G    A        0      0        2 
   8   chr8_8107261     ASom    G    A        0      0        2 
   8   chr8_8107261     HCab    G    A        0      0        2 
   8   chr8_8107261     HPrz    G    A        0      0        2 
   8   chr8_8107261     ZBoe    G    A        0      0        2 
   8   chr8_8107261     ZGre    G    A        0      0        2 
   8   chr8_8107261     ZHar    G    A        0      0        2 
   8   chr8_8107261   Sample    G    A        1      2        2 
   8   chr8_8113018     AAsi    T    C        0      0        2 
   8   chr8_8113018     AKia    T    C        0      0        2 
   8   chr8_8113018     AOna    T    C      0.5      1        2 
   8   chr8_8113018     ASom    T    C        0      0        2 
   8   chr8_8113018     HCab    T    C        0      0        2 
   8   chr8_8113018     HPrz    T    C        0      0        2 
   8   chr8_8113018     ZBoe    T    C        0      0        2 
   8   chr8_8113018     ZGre    T    C        0      0        2 
   8   chr8_8113018     ZHar    T    C        0      0        2 
   8   chr8_8113018   Sample    T    C        0      0        2 
   8   chr8_8121012     AAsi    A    G        0      0        2 
   8   chr8_8121012     AKia    A    G        0      0        2 
   8   chr8_8121012     AOna    A    G        0      0        2 
   8   chr8_8121012     ASom    A    G      0.5      1        2 
   8   chr8_8121012     HCab    A    G        0      0        2 
   8   chr8_8121012     HPrz    A    G        0      0        2 
   8   chr8_8121012     ZBoe    A    G        0      0        2 
   8   chr8_8121012     ZGre    A    G        0      0        2 
   8   chr8_8121012     ZHar    A    G        0      0        2 
   8   chr8_8121012   Sample    A    G        0      0        2 
   8   chr8_8122104     AAsi    G    A        0      0        2 
   8   chr8_8122104     AKia    G    A        0      0        2 
   8   chr8_8122104     AOna    G    A        0      0        2 
   8   chr8_8122104     ASom    G    A        0      0        2 
   8   chr8_8122104     HCab    G    A        0      0        2 
   8   chr8_8122104     HPrz    G    A        0      0        2 
   8   chr8_8122104     ZBoe    G    A        0      0        2 
   8   chr8_8122104     ZGre    G    A      0.5      1        2 
   8   chr8_8122104     ZHar    G    A        0      0        2 
   8   chr8_8122104   Sample    G    A        0      0        2 
   8   chr8_8125397     AAsi    A    G        0      0        2 
   8   chr8_8125397     AKia    A    G        1      2        2 
   8   chr8_8125397     AOna    A    G        1      2        2 
   8   chr8_8125397     ASom    A    G        0      0        2 
   8   chr8_8125397     HCab    A    G        0      0        2 
   8   chr8_8125397     HPrz    A    G        0      0        2 
   8   chr8_8125397     ZBoe    A    G        0      0        2 
   8   chr8_8125397     ZGre    A    G        0      0        2 
   8   chr8_8125397     ZHar    A    G        0      0        2 
   8   chr8_8125397   Sample    A    G        0      0        2 
   8   chr8_8137900     AAsi    A    G        0      0        2 
   8   chr8_8137900     AKia    A    G        0      0        2 
   8   chr8_8137900     AOna    A    G        0      0        2 
   8   chr8_8137900     ASom    A    G        0      0        2 
   8   chr8_8137900     HCab    A    G        0      0        2 
   8   chr8_8137900     HPrz    A    G        0      0        2 
   8   chr8_8137900     ZBoe    A    G        1      2        2 
   8   chr8_8137900     ZGre    A    G        0      0        2 
   8   chr8_8137900     ZHar    A    G        0      0        2 
   8   chr8_8137900   Sample    A    G        0      0        2 
   8   chr8_8139543     AAsi    C    T        0      0        2 
   8   chr8_8139543     AKia    C    T        0      0        2 
   8   chr8_8139543     AOna    C    T        0      0        2 
   8   chr8_8139543     ASom    C    T        0      0        2 
   8   chr8_8139543     HCab    C    T      0.5      1        2 
   8   chr8_8139543     HPrz    C    T        0      0        2 
   8   chr8_8139543     ZBoe    C    T        0      0        2 
   8   chr8_8139543     ZGre    C    T        0      0        2 
   8   chr8_8139543     ZHar    C    T        0      0        2 
   8   chr8_8139543   Sample    C    T        0      0        2 
   8   chr8_8143557     AAsi    G    T        0      0        2 
   8   chr8_8143557     AKia    G    T        0      0        2 
   8   chr8_8143557     AOna    G    T        0      0        2 
   8   chr8_8143557     ASom    G    T        0      0        2 
   8   chr8_8143557     HCab    G    T        1      2        2 
   8   chr8_8143557     HPrz    G    T        1      2        2 
   8   chr8_8143557     ZBoe    G    T        0      0        2 
   8   chr8_8143557     ZGre    G    T        0      0        2 
   8   chr8_8143557     ZHar    G    T        0      0        2 
   8   chr8_8143557   Sample    G    T        0      0        2 
   8   chr8_8145510     AAsi    G    T        0      0        2 
   8   chr8_8145510     AKia    G    T        0      0        2 
   8   chr8_8145510     AOna    G    T      0.5      1        2 
   8   chr8_8145510     ASom    G    T        0      0        2 
   8   chr8_8145510     HCab    G    T        0      0        2 
   8   chr8_8145510     HPrz    G    T        0      0        2 
   8   chr8_8145510     ZBoe    G    T        0      0        2 
   8   chr8_8145510     ZGre    G    T        0      0        2 
   8   chr8_8145510     ZHar    G    T        0      0        2 
   8   chr8_8145510   Sample    G    T        0      0        2 
   8   chr8_8151137     AAsi    G    A        0      0        2 
   8   chr8_8151137     AKia    G    A        0      0        2 
   8   chr8_8151137     AOna    G    A      0.5      1        2 
   8   chr8_8151137     ASom    G    A        0      0        2 
   8   chr8_8151137     HCab    G    A        0      0        2 
   8   chr8_8151137     HPrz    G    A        0      0        2 
   8   chr8_8151137     ZBoe    G    A        0      0        2 
   8   chr8_8151137     ZGre    G    A        0      0        2 
   8   chr8_8151137     ZHar    G    A        0      0        2 
   8   chr8_8151137   Sample    G    A        0      0        2 
   8   chr8_8155477     AAsi    T    G        1      2        2 
   8   chr8_8155477     AKia    T    G        0      0        2 
   8   chr8_8155477     AOna    T    G        0      0        2 
   8   chr8_8155477     ASom    T    G        1      2        2 
   8   chr8_8155477     HCab    T    G        0      0        2 
   8   chr8_8155477     HPrz    T    G        0      0        2 
   8   chr8_8155477     ZBoe    T    G        0      0        2 
   8   chr8_8155477     ZGre    T    G        0      0        2 
   8   chr8_8155477     ZHar    T    G        0      0        2 
   8   chr8_8155477   Sample    T    G        1      2        2 
   8   chr8_8158592     AAsi    G    T        0      0        2 
   8   chr8_8158592     AKia    G    T        0      0        2 
   8   chr8_8158592     AOna    G    T      0.5      1        2 
   8   chr8_8158592     ASom    G    T        0      0        2 
   8   chr8_8158592     HCab    G    T        0      0        2 
   8   chr8_8158592     HPrz    G    T        0      0        2 
   8   chr8_8158592     ZBoe    G    T        0      0        2 
   8   chr8_8158592     ZGre    G    T        0      0        2 
   8   chr8_8158592     ZHar    G    T        0      0        2 
   8   chr8_8158592   Sample    G    T        0      0        2 
   8   chr8_8161083     AAsi    T    C        0      0        2 
   8   chr8_8161083     AKia    T    C        0      0        2 
   8   chr8_8161083     AOna    T    C        0      0        2 
   8   chr8_8161083     ASom    T    C        0      0        2 
   8   chr8_8161083     HCab    T    C        0      0        2 
   8   chr8_8161083     HPrz    T    C        0      0        2 
   8   chr8_8161083     ZBoe    T    C        0      0        2 
   8   chr8_8161083     ZGre    T    C      0.5      1        2 
   8   chr8_8161083     ZHar    T    C        0      0        2 
   8   chr8_8161083   Sample    T    C        0      0        2 
   8   chr8_8172560     AAsi    T    A        0      0        2 
   8   chr8_8172560     AKia    T    A        0      0        2 
   8   chr8_8172560     AOna    T    A      0.5      1        2 
   8   chr8_8172560     ASom    T    A        0      0        2 
   8   chr8_8172560     HCab    T    A        0      0        2 
   8   chr8_8172560     HPrz    T    A        0      0        2 
   8   chr8_8172560     ZBoe    T    A        0      0        2 
   8   chr8_8172560     ZGre    T    A        0      0        2 
   8   chr8_8172560     ZHar    T    A        0      0        2 
   8   chr8_8172560   Sample    T    A        0      0        2 
   8   chr8_8176010     AAsi    T    A        0      0        2 
   8   chr8_8176010     AKia    T    A        1      2        2 
   8   chr8_8176010     AOna    T    A        0      0        2 
   8   chr8_8176010     ASom    T    A        0      0        2 
   8   chr8_8176010     HCab    T    A        0      0        2 
   8   chr8_8176010     HPrz    T    A        0      0        2 
   8   chr8_8176010     ZBoe    T    A        0      0        2 
   8   chr8_8176010     ZGre    T    A        0      0        2 
   8   chr8_8176010     ZHar    T    A        0      0        2 
   8   chr8_8176010   Sample    T    A        0      0        2 
   8   chr8_8177145     AAsi    C    A        0      0        2 
   8   chr8_8177145     AKia    C    A        0      0        2 
   8   chr8_8177145     AOna    C    A        0      0        2 
   8   chr8_8177145     ASom    C    A        0      0        2 
   8   chr8_8177145     HCab    C    A        0      0        2 
   8   chr8_8177145     HPrz    C    A        0      0        2 
   8   chr8_8177145     ZBoe    C    A        1      2        2 
   8   chr8_8177145     ZGre    C    A        0      0        2 
   8   chr8_8177145     ZHar    C    A        0      0        2 
   8   chr8_8177145   Sample    C    A        0      0        2 
   8   chr8_8179128     AAsi    A    T        0      0        2 
   8   chr8_8179128     AKia    A    T        0      0        2 
   8   chr8_8179128     AOna    A    T        1      2        2 
   8   chr8_8179128     ASom    A    T        0      0        2 
   8   chr8_8179128     HCab    A    T        0      0        2 
   8   chr8_8179128     HPrz    A    T        0      0        2 
   8   chr8_8179128     ZBoe    A    T        0      0        2 
   8   chr8_8179128     ZGre    A    T        0      0        2 
   8   chr8_8179128     ZHar    A    T        0      0        2 
   8   chr8_8179128   Sample    A    T        0      0        2 
   8   chr8_8179314     AAsi    T    C        0      0        2 
   8   chr8_8179314     AKia    T    C        0      0        2 
   8   chr8_8179314     AOna    T    C        0      0        2 
   8   chr8_8179314     ASom    T    C        0      0        2 
   8   chr8_8179314     HCab    T    C        0      0        2 
   8   chr8_8179314     HPrz    T    C        0      0        2 
   8   chr8_8179314     ZBoe    T    C        0      0        2 
   8   chr8_8179314     ZGre    T    C        1      2        2 
   8   chr8_8179314     ZHar    T    C        0      0        2 
   8   chr8_8179314   Sample    T    C        0      0        2 
   8   chr8_8211034     AAsi    G    A        0      0        2 
   8   chr8_8211034     AKia    G    A        0      0        2 
   8   chr8_8211034     AOna    G    A        0      0        2 
   8   chr8_8211034     ASom    G    A        0      0        2 
   8   chr8_8211034     HCab    G    A        0      0        2 
   8   chr8_8211034     HPrz    G    A      0.5      1        2 
   8   chr8_8211034     ZBoe    G    A        0      0        2 
   8   chr8_8211034     ZGre    G    A        0      0        2 
   8   chr8_8211034     ZHar    G    A        0      0        2 
   8   chr8_8211034   Sample    G    A        0      0        2 
   8   chr8_8211275     AAsi    T    C        0      0        2 
   8   chr8_8211275     AKia    T    C        0      0        2 
   8   chr8_8211275     AOna    T    C        0      0        2 
   8   chr8_8211275     ASom    T    C        0      0        2 
   8   chr8_8211275     HCab    T    C        1      2        2 
   8   chr8_8211275     HPrz    T    C        1      2        2 
   8   chr8_8211275     ZBoe    T    C        0      0        2 
   8   chr8_8211275     ZGre    T    C        0      0        2 
   8   chr8_8211275     ZHar    T    C        0      0        2 
   8   chr8_8211275   Sample    T    C        0      0        2 
   8   chr8_8215360     AAsi    C    T        0      0        2 
   8   chr8_8215360     AKia    C    T        0      0        2 
   8   chr8_8215360     AOna    C    T        0      0        2 
   8   chr8_8215360     ASom    C    T        0      0        2 
   8   chr8_8215360     HCab    C    T        0      0        2 
   8   chr8_8215360     HPrz    C    T        0      0        2 
   8   chr8_8215360     ZBoe    C    T        1      2        2 
   8   chr8_8215360     ZGre    C    T        0      0        2 
   8   chr8_8215360     ZHar    C    T        0      0        2 
   8   chr8_8215360   Sample    C    T        0      0        2 
   8   chr8_8222562     AAsi    A    G        0      0        2 
   8   chr8_8222562     AKia    A    G        0      0        2 
   8   chr8_8222562     AOna    A    G      0.5      1        2 
   8   chr8_8222562     ASom    A    G        0      0        2 
   8   chr8_8222562     HCab    A    G        0      0        2 
   8   chr8_8222562     HPrz    A    G        0      0        2 
   8   chr8_8222562     ZBoe    A    G        0      0        2 
   8   chr8_8222562     ZGre    A    G        0      0        2 
   8   chr8_8222562     ZHar    A    G        0      0        2 
   8   chr8_8222562   Sample    A    G        0      0        2 
   8   chr8_8223064     AAsi    A    G        0      0        2 
   8   chr8_8223064     AKia    A    G        0      0        2 
   8   chr8_8223064     AOna    A    G        0      0        2 
   8   chr8_8223064     ASom    A    G        0      0        2 
   8   chr8_8223064     HCab    A    G        1      2        2 
   8   chr8_8223064     HPrz    A    G        1      2        2 
   8   chr8_8223064     ZBoe    A    G        0      0        2 
   8   chr8_8223064     ZGre    A    G        0      0        2 
   8   chr8_8223064     ZHar    A    G        0      0        2 
   8   chr8_8223064   Sample    A    G        0      0        2 
   8   chr8_8229739     AAsi    A    G        0      0        2 
   8   chr8_8229739     AKia    A    G        0      0        2 
   8   chr8_8229739     AOna    A    G        0      0        2 
   8   chr8_8229739     ASom    A    G        0      0        2 
   8   chr8_8229739     HCab    A    G        0      0        2 
   8   chr8_8229739     HPrz    A    G        0      0        2 
   8   chr8_8229739     ZBoe    A    G        0      0        2 
   8   chr8_8229739     ZGre    A    G        0      0        2 
   8   chr8_8229739     ZHar    A    G      0.5      1        2 
   8   chr8_8229739   Sample    A    G        0      0        2 
   8   chr8_8232746     AAsi    G    C        1      2        2 
   8   chr8_8232746     AKia    G    C        0      0        2 
   8   chr8_8232746     AOna    G    C        0      0        2 
   8   chr8_8232746     ASom    G    C        1      2        2 
   8   chr8_8232746     HCab    G    C        0      0        2 
   8   chr8_8232746     HPrz    G    C        0      0        2 
   8   chr8_8232746     ZBoe    G    C        0      0        2 
   8   chr8_8232746     ZGre    G    C        0      0        2 
   8   chr8_8232746     ZHar    G    C        1      2        2 
   8   chr8_8232746   Sample    G    C        1      2        2 
   8   chr8_8234252     AAsi    G    T      0.5      1        2 
   8   chr8_8234252     AKia    G    T        0      0        2 
   8   chr8_8234252     AOna    G    T        0      0        2 
   8   chr8_8234252     ASom    G    T        0      0        2 
   8   chr8_8234252     HCab    G    T        0      0        2 
   8   chr8_8234252     HPrz    G    T        0      0        2 
   8   chr8_8234252     ZBoe    G    T        0      0        2 
   8   chr8_8234252     ZGre    G    T        0      0        2 
   8   chr8_8234252     ZHar    G    T        0      0        2 
   8   chr8_8234252   Sample    G    T        0      0        2 
   8   chr8_8239168     AAsi    C    G        0      0        2 
   8   chr8_8239168     AKia    C    G        0      0        2 
   8   chr8_8239168     AOna    C    G        0      0        2 
   8   chr8_8239168     ASom    C    G        0      0        2 
   8   chr8_8239168     HCab    C    G        0      0        2 
   8   chr8_8239168     HPrz    C    G        0      0        2 
   8   chr8_8239168     ZBoe    C    G        1      2        2 
   8   chr8_8239168     ZGre    C    G        0      0        2 
   8   chr8_8239168     ZHar    C    G        0      0        2 
   8   chr8_8239168   Sample    C    G        0      0        2 
   8   chr8_8245320     AAsi    G    A        0      0        2 
   8   chr8_8245320     AKia    G    A        0      0        2 
   8   chr8_8245320     AOna    G    A        0      0        2 
   8   chr8_8245320     ASom    G    A        0      0        2 
   8   chr8_8245320     HCab    G    A        1      2        2 
   8   chr8_8245320     HPrz    G    A        1      2        2 
   8   chr8_8245320     ZBoe    G    A        0      0        2 
   8   chr8_8245320     ZGre    G    A        0      0        2 
   8   chr8_8245320     ZHar    G    A        0      0        2 
   8   chr8_8245320   Sample    G    A        0      0        2 
   8   chr8_8245558     AAsi    T    C        0      0        2 
   8   chr8_8245558     AKia    T    C        0      0        2 
   8   chr8_8245558     AOna    T    C        0      0        2 
   8   chr8_8245558     ASom    T    C        0      0        2 
   8   chr8_8245558     HCab    T    C        1      2        2 
   8   chr8_8245558     HPrz    T    C        1      2        2 
   8   chr8_8245558     ZBoe    T    C        0      0        2 
   8   chr8_8245558     ZGre    T    C        0      0        2 
   8   chr8_8245558     ZHar    T    C        0      0        2 
   8   chr8_8245558   Sample    T    C        0      0        2 
   8   chr8_8247322     AAsi    C    T        0      0        2 
   8   chr8_8247322     AKia    C    T        0      0        2 
   8   chr8_8247322     AOna    C    T        0      0        2 
   8   chr8_8247322     ASom    C    T        0      0        2 
   8   chr8_8247322     HCab    C    T        0      0        2 
   8   chr8_8247322     HPrz    C    T      0.5      1        2 
   8   chr8_8247322     ZBoe    C    T        0      0        2 
   8   chr8_8247322     ZGre    C    T        0      0        2 
   8   chr8_8247322     ZHar    C    T        0      0        2 
   8   chr8_8247322   Sample    C    T        0      0        2 
   8   chr8_8249257     AAsi    G    A        0      0        2 
   8   chr8_8249257     AKia    G    A        0      0        2 
   8   chr8_8249257     AOna    G    A        0      0        2 
   8   chr8_8249257     ASom    G    A        0      0        2 
   8   chr8_8249257     HCab    G    A        1      2        2 
   8   chr8_8249257     HPrz    G    A        1      2        2 
   8   chr8_8249257     ZBoe    G    A        0      0        2 
   8   chr8_8249257     ZGre    G    A        0      0        2 
   8   chr8_8249257     ZHar    G    A        0      0        2 
   8   chr8_8249257   Sample    G    A        0      0        2 
   8   chr8_8258623     AAsi    G    A        0      0        2 
   8   chr8_8258623     AKia    G    A        0      0        2 
   8   chr8_8258623     AOna    G    A        0      0        2 
   8   chr8_8258623     ASom    G    A        0      0        2 
   8   chr8_8258623     HCab    G    A        0      0        2 
   8   chr8_8258623     HPrz    G    A        0      0        2 
   8   chr8_8258623     ZBoe    G    A        0      0        2 
   8   chr8_8258623     ZGre    G    A        1      2        2 
   8   chr8_8258623     ZHar    G    A        0      0        2 
   8   chr8_8258623   Sample    G    A        0      0        2 
   8   chr8_8260500     AAsi    G    T        0      0        2 
   8   chr8_8260500     AKia    G    T        0      0        2 
   8   chr8_8260500     AOna    G    T        0      0        2 
   8   chr8_8260500     ASom    G    T        0      0        2 
   8   chr8_8260500     HCab    G    T        0      0        2 
   8   chr8_8260500     HPrz    G    T        0      0        2 
   8   chr8_8260500     ZBoe    G    T        0      0        2 
   8   chr8_8260500     ZGre    G    T        0      0        2 
   8   chr8_8260500     ZHar    G    T        1      2        2 
   8   chr8_8260500   Sample    G    T        0      0        2 
   8   chr8_8261401     AAsi    G    A        0      0        2 
   8   chr8_8261401     AKia    G    A        0      0        2 
   8   chr8_8261401     AOna    G    A        1      2        2 
   8   chr8_8261401     ASom    G    A        0      0        2 
   8   chr8_8261401     HCab    G    A        0      0        2 
   8   chr8_8261401     HPrz    G    A        0      0        2 
   8   chr8_8261401     ZBoe    G    A        0      0        2 
   8   chr8_8261401     ZGre    G    A        0      0        2 
   8   chr8_8261401     ZHar    G    A        0      0        2 
   8   chr8_8261401   Sample    G    A        0      0        2 
   8   chr8_8285092     AAsi    T    C        0      0        2 
   8   chr8_8285092     AKia    T    C        0      0        2 
   8   chr8_8285092     AOna    T    C        0      0        2 
   8   chr8_8285092     ASom    T    C        0      0        2 
   8   chr8_8285092     HCab    T    C        0      0        2 
   8   chr8_8285092     HPrz    T    C        0      0        2 
   8   chr8_8285092     ZBoe    T    C        0      0        2 
   8   chr8_8285092     ZGre    T    C        0      0        2 
   8   chr8_8285092     ZHar    T    C        1      2        2 
   8   chr8_8285092   Sample    T    C        0      0        2 
   8   chr8_8285587     AAsi    T    C        0      0        2 
   8   chr8_8285587     AKia    T    C        1      2        2 
   8   chr8_8285587     AOna    T    C        1      2        2 
   8   chr8_8285587     ASom    T    C        0      0        2 
   8   chr8_8285587     HCab    T    C        0      0        2 
   8   chr8_8285587     HPrz    T    C      0.5      1        2 
   8   chr8_8285587     ZBoe    T    C        0      0        2 
   8   chr8_8285587     ZGre    T    C        0      0        2 
   8   chr8_8285587     ZHar    T    C        0      0        2 
   8   chr8_8285587   Sample    T    C        0      0        2 
   8   chr8_8285966     AAsi    G    C        0      0        2 
   8   chr8_8285966     AKia    G    C        1      2        2 
   8   chr8_8285966     AOna    G    C        1      2        2 
   8   chr8_8285966     ASom    G    C        0      0        2 
   8   chr8_8285966     HCab    G    C        0      0        2 
   8   chr8_8285966     HPrz    G    C        0      0        2 
   8   chr8_8285966     ZBoe    G    C        0      0        2 
   8   chr8_8285966     ZGre    G    C        0      0        2 
   8   chr8_8285966     ZHar    G    C        0      0        2 
   8   chr8_8285966   Sample    G    C        0      0        2 
   8   chr8_8286456     AAsi    A    G        0      0        2 
   8   chr8_8286456     AKia    A    G        0      0        2 
   8   chr8_8286456     AOna    A    G        0      0        2 
   8   chr8_8286456     ASom    A    G        0      0        2 
   8   chr8_8286456     HCab    A    G        1      2        2 
   8   chr8_8286456     HPrz    A    G        1      2        2 
   8   chr8_8286456     ZBoe    A    G        0      0        2 
   8   chr8_8286456     ZGre    A    G        0      0        2 
   8   chr8_8286456     ZHar    A    G        0      0        2 
   8   chr8_8286456   Sample    A    G        0      0        2 
   8   chr8_8287492     AAsi    A    G        0      0        2 
   8   chr8_8287492     AKia    A    G        1      2        2 
   8   chr8_8287492     AOna    A    G        1      2        2 
   8   chr8_8287492     ASom    A    G        0      0        2 
   8   chr8_8287492     HCab    A    G        0      0        2 
   8   chr8_8287492     HPrz    A    G        0      0        2 
   8   chr8_8287492     ZBoe    A    G        0      0        2 
   8   chr8_8287492     ZGre    A    G        1      2        2 
   8   chr8_8287492     ZHar    A    G        0      0        2 
   8   chr8_8287492   Sample    A    G        0      0        2 
   8   chr8_8291830     AAsi    G    A        1      2        2 
   8   chr8_8291830     AKia    G    A        0      0        2 
   8   chr8_8291830     AOna    G    A        0      0        2 
   8   chr8_8291830     ASom    G    A        1      2        2 
   8   chr8_8291830     HCab    G    A        0      0        2 
   8   chr8_8291830     HPrz    G    A        0      0        2 
   8   chr8_8291830     ZBoe    G    A        0      0        2 
   8   chr8_8291830     ZGre    G    A        0      0        2 
   8   chr8_8291830     ZHar    G    A        0      0        2 
   8   chr8_8291830   Sample    G    A        1      2        2 
   8   chr8_8318130     AAsi    G    T        0      0        2 
   8   chr8_8318130     AKia    G    T        0      0        2 
   8   chr8_8318130     AOna    G    T        0      0        2 
   8   chr8_8318130     ASom    G    T        0      0        2 
   8   chr8_8318130     HCab    G    T        0      0        2 
   8   chr8_8318130     HPrz    G    T        0      0        2 
   8   chr8_8318130     ZBoe    G    T      0.5      1        2 
   8   chr8_8318130     ZGre    G    T        0      0        2 
   8   chr8_8318130     ZHar    G    T        0      0        2 
   8   chr8_8318130   Sample    G    T        0      0        2 
   8   chr8_8322202     AAsi    T    A        0      0        2 
   8   chr8_8322202     AKia    T    A        1      2        2 
   8   chr8_8322202     AOna    T    A        0      0        2 
   8   chr8_8322202     ASom    T    A        0      0        2 
   8   chr8_8322202     HCab    T    A        0      0        2 
   8   chr8_8322202     HPrz    T    A        0      0        2 
   8   chr8_8322202     ZBoe    T    A        0      0        2 
   8   chr8_8322202     ZGre    T    A        0      0        2 
   8   chr8_8322202     ZHar    T    A        0      0        2 
   8   chr8_8322202   Sample    T    A        0      0        2 
   8   chr8_8330920     AAsi    A    G        0      0        2 
   8   chr8_8330920     AKia    A    G        0      0        2 
   8   chr8_8330920     AOna    A    G        0      0        2 
   8   chr8_8330920     ASom    A    G        1      2        2 
   8   chr8_8330920     HCab    A    G        0      0        2 
   8   chr8_8330920     HPrz    A    G        0      0        2 
   8   chr8_8330920     ZBoe    A    G        0      0        2 
   8   chr8_8330920     ZGre    A    G        0      0        2 
   8   chr8_8330920     ZHar    A    G        0      0        2 
   8   chr8_8330920   Sample    A    G        0      0        2 
   8   chr8_8331599     AAsi    T    C        0      0        2 
   8   chr8_8331599     AKia    T    C        0      0        2 
   8   chr8_8331599     AOna    T    C        0      0        2 
   8   chr8_8331599     ASom    T    C      0.5      1        2 
   8   chr8_8331599     HCab    T    C        0      0        2 
   8   chr8_8331599     HPrz    T    C        0      0        2 
   8   chr8_8331599     ZBoe    T    C        0      0        2 
   8   chr8_8331599     ZGre    T    C        0      0        2 
   8   chr8_8331599     ZHar    T    C        0      0        2 
   8   chr8_8331599   Sample    T    C        0      0        2 
   8   chr8_8335513     AAsi    C    G        0      0        2 
   8   chr8_8335513     AKia    C    G        0      0        2 
   8   chr8_8335513     AOna    C    G        0      0        2 
   8   chr8_8335513     ASom    C    G        0      0        2 
   8   chr8_8335513     HCab    C    G      0.5      1        2 
   8   chr8_8335513     HPrz    C    G      0.5      1        2 
   8   chr8_8335513     ZBoe    C    G        0      0        2 
   8   chr8_8335513     ZGre    C    G        0      0        2 
   8   chr8_8335513     ZHar    C    G        0      0        2 
   8   chr8_8335513   Sample    C    G        0      0        2 
   8   chr8_8351404     AAsi    G    A        0      0        2 
   8   chr8_8351404     AKia    G    A        0      0        2 
   8   chr8_8351404     AOna    G    A        0      0        2 
   8   chr8_8351404     ASom    G    A        1      2        2 
   8   chr8_8351404     HCab    G    A        0      0        2 
   8   chr8_8351404     HPrz    G    A        0      0        2 
   8   chr8_8351404     ZBoe    G    A        0      0        2 
   8   chr8_8351404     ZGre    G    A        0      0        2 
   8   chr8_8351404     ZHar    G    A        0      0        2 
   8   chr8_8351404   Sample    G    A        0      0        2 
   8   chr8_8354980     AAsi    A    T        0      0        2 
   8   chr8_8354980     AKia    A    T        0      0        2 
   8   chr8_8354980     AOna    A    T        0      0        2 
   8   chr8_8354980     ASom    A    T        0      0        2 
   8   chr8_8354980     HCab    A    T        0      0        2 
   8   chr8_8354980     HPrz    A    T        0      0        2 
   8   chr8_8354980     ZBoe    A    T        0      0        2 
   8   chr8_8354980     ZGre    A    T        0      0        2 
   8   chr8_8354980     ZHar    A    T        1      2        2 
   8   chr8_8354980   Sample    A    T        0      0        2 
   8   chr8_8357700     AAsi    G    T        0      0        2 
   8   chr8_8357700     AKia    G    T        0      0        2 
   8   chr8_8357700     AOna    G    T        0      0        2 
   8   chr8_8357700     ASom    G    T        0      0        2 
   8   chr8_8357700     HCab    G    T        0      0        2 
   8   chr8_8357700     HPrz    G    T        0      0        2 
   8   chr8_8357700     ZBoe    G    T        0      0        2 
   8   chr8_8357700     ZGre    G    T        0      0        2 
   8   chr8_8357700     ZHar    G    T        1      2        2 
   8   chr8_8357700   Sample    G    T        0      0        2 
   8   chr8_8365365     AAsi    A    C        0      0        2 
   8   chr8_8365365     AKia    A    C        1      2        2 
   8   chr8_8365365     AOna    A    C        1      2        2 
   8   chr8_8365365     ASom    A    C        0      0        2 
   8   chr8_8365365     HCab    A    C        0      0        2 
   8   chr8_8365365     HPrz    A    C        0      0        2 
   8   chr8_8365365     ZBoe    A    C        0      0        2 
   8   chr8_8365365     ZGre    A    C        0      0        2 
   8   chr8_8365365     ZHar    A    C        0      0        2 
   8   chr8_8365365   Sample    A    C        0      0        2 
   8   chr8_8365787     AAsi    C    T        0      0        2 
   8   chr8_8365787     AKia    C    T        0      0        2 
   8   chr8_8365787     AOna    C    T        0      0        2 
   8   chr8_8365787     ASom    C    T        0      0        2 
   8   chr8_8365787     HCab    C    T        0      0        2 
   8   chr8_8365787     HPrz    C    T      0.5      1        2 
   8   chr8_8365787     ZBoe    C    T        0      0        2 
   8   chr8_8365787     ZGre    C    T        0      0        2 
   8   chr8_8365787     ZHar    C    T        0      0        2 
   8   chr8_8365787   Sample    C    T        0      0        2 
   8   chr8_8367857     AAsi    C    G        0      0        2 
   8   chr8_8367857     AKia    C    G        0      0        2 
   8   chr8_8367857     AOna    C    G        0      0        2 
   8   chr8_8367857     ASom    C    G        0      0        2 
   8   chr8_8367857     HCab    C    G        1      2        2 
   8   chr8_8367857     HPrz    C    G        1      2        2 
   8   chr8_8367857     ZBoe    C    G        0      0        2 
   8   chr8_8367857     ZGre    C    G        0      0        2 
   8   chr8_8367857     ZHar    C    G        0      0        2 
   8   chr8_8367857   Sample    C    G        0      0        2 
   8   chr8_8369266     AAsi    A    G        1      2        2 
   8   chr8_8369266     AKia    A    G        0      0        2 
   8   chr8_8369266     AOna    A    G        0      0        2 
   8   chr8_8369266     ASom    A    G        1      2        2 
   8   chr8_8369266     HCab    A    G        0      0        2 
   8   chr8_8369266     HPrz    A    G        0      0        2 
   8   chr8_8369266     ZBoe    A    G        0      0        2 
   8   chr8_8369266     ZGre    A    G        0      0        2 
   8   chr8_8369266     ZHar    A    G        0      0        2 
   8   chr8_8369266   Sample    A    G        1      2        2 
   8   chr8_8371363     AAsi    C    A        0      0        2 
   8   chr8_8371363     AKia    C    A        0      0        2 
   8   chr8_8371363     AOna    C    A      0.5      1        2 
   8   chr8_8371363     ASom    C    A        0      0        2 
   8   chr8_8371363     HCab    C    A        0      0        2 
   8   chr8_8371363     HPrz    C    A        0      0        2 
   8   chr8_8371363     ZBoe    C    A        0      0        2 
   8   chr8_8371363     ZGre    C    A        0      0        2 
   8   chr8_8371363     ZHar    C    A        0      0        2 
   8   chr8_8371363   Sample    C    A        0      0        2 
   8   chr8_8375983     AAsi    T    C        0      0        2 
   8   chr8_8375983     AKia    T    C        0      0        2 
   8   chr8_8375983     AOna    T    C        0      0        2 
   8   chr8_8375983     ASom    T    C        0      0        2 
   8   chr8_8375983     HCab    T    C        1      2        2 
   8   chr8_8375983     HPrz    T    C        1      2        2 
   8   chr8_8375983     ZBoe    T    C        0      0        2 
   8   chr8_8375983     ZGre    T    C        0      0        2 
   8   chr8_8375983     ZHar    T    C        0      0        2 
   8   chr8_8375983   Sample    T    C        0      0        2 
   8   chr8_8379828     AAsi    G    A        0      0        2 
   8   chr8_8379828     AKia    G    A        0      0        2 
   8   chr8_8379828     AOna    G    A        0      0        2 
   8   chr8_8379828     ASom    G    A        0      0        2 
   8   chr8_8379828     HCab    G    A        0      0        2 
   8   chr8_8379828     HPrz    G    A        0      0        2 
   8   chr8_8379828     ZBoe    G    A        0      0        2 
   8   chr8_8379828     ZGre    G    A        0      0        2 
   8   chr8_8379828     ZHar    G    A        1      2        2 
   8   chr8_8379828   Sample    G    A        0      0        2 
   8   chr8_8385168     AAsi    G    A        0      0        2 
   8   chr8_8385168     AKia    G    A        0      0        2 
   8   chr8_8385168     AOna    G    A        0      0        2 
   8   chr8_8385168     ASom    G    A        0      0        2 
   8   chr8_8385168     HCab    G    A        0      0        2 
   8   chr8_8385168     HPrz    G    A      0.5      1        2 
   8   chr8_8385168     ZBoe    G    A        0      0        2 
   8   chr8_8385168     ZGre    G    A        0      0        2 
   8   chr8_8385168     ZHar    G    A        0      0        2 
   8   chr8_8385168   Sample    G    A        0      0        2 
   8   chr8_8387303     AAsi    A    G        0      0        2 
   8   chr8_8387303     AKia    A    G        0      0        2 
   8   chr8_8387303     AOna    A    G        0      0        2 
   8   chr8_8387303     ASom    A    G        0      0        2 
   8   chr8_8387303     HCab    A    G        1      2        2 
   8   chr8_8387303     HPrz    A    G        1      2        2 
   8   chr8_8387303     ZBoe    A    G        0      0        2 
   8   chr8_8387303     ZGre    A    G        0      0        2 
   8   chr8_8387303     ZHar    A    G        0      0        2 
   8   chr8_8387303   Sample    A    G        0      0        2 
   8   chr8_8391764     AAsi    C    G        0      0        2 
   8   chr8_8391764     AKia    C    G        1      2        2 
   8   chr8_8391764     AOna    C    G        1      2        2 
   8   chr8_8391764     ASom    C    G        0      0        2 
   8   chr8_8391764     HCab    C    G        0      0        2 
   8   chr8_8391764     HPrz    C    G        0      0        2 
   8   chr8_8391764     ZBoe    C    G        0      0        2 
   8   chr8_8391764     ZGre    C    G        0      0        2 
   8   chr8_8391764     ZHar    C    G        0      0        2 
   8   chr8_8391764   Sample    C    G        0      0        2 
   8   chr8_8396755     AAsi    G    A        0      0        2 
   8   chr8_8396755     AKia    G    A        0      0        2 
   8   chr8_8396755     AOna    G    A        0      0        2 
   8   chr8_8396755     ASom    G    A        0      0        2 
   8   chr8_8396755     HCab    G    A        1      2        2 
   8   chr8_8396755     HPrz    G    A        1      2        2 
   8   chr8_8396755     ZBoe    G    A        0      0        2 
   8   chr8_8396755     ZGre    G    A        0      0        2 
   8   chr8_8396755     ZHar    G    A        0      0        2 
   8   chr8_8396755   Sample    G    A        0      0        2 
   8   chr8_8416859     AAsi    T    C        0      0        2 
   8   chr8_8416859     AKia    T    C        0      0        2 
   8   chr8_8416859     AOna    T    C      0.5      1        2 
   8   chr8_8416859     ASom    T    C        0      0        2 
   8   chr8_8416859     HCab    T    C        0      0        2 
   8   chr8_8416859     HPrz    T    C        0      0        2 
   8   chr8_8416859     ZBoe    T    C        0      0        2 
   8   chr8_8416859     ZGre    T    C        0      0        2 
   8   chr8_8416859     ZHar    T    C        0      0        2 
   8   chr8_8416859   Sample    T    C        0      0        2 
   8   chr8_8420817     AAsi    G    C        0      0        2 
   8   chr8_8420817     AKia    G    C        0      0        2 
   8   chr8_8420817     AOna    G    C        0      0        2 
   8   chr8_8420817     ASom    G    C        0      0        2 
   8   chr8_8420817     HCab    G    C        1      2        2 
   8   chr8_8420817     HPrz    G    C        1      2        2 
   8   chr8_8420817     ZBoe    G    C        0      0        2 
   8   chr8_8420817     ZGre    G    C        0      0        2 
   8   chr8_8420817     ZHar    G    C        0      0        2 
   8   chr8_8420817   Sample    G    C        0      0        2 
   8   chr8_8423915     AAsi    C    G        0      0        2 
   8   chr8_8423915     AKia    C    G        0      0        2 
   8   chr8_8423915     AOna    C    G        0      0        2 
   8   chr8_8423915     ASom    C    G        0      0        2 
   8   chr8_8423915     HCab    C    G        0      0        2 
   8   chr8_8423915     HPrz    C    G        0      0        2 
   8   chr8_8423915     ZBoe    C    G        0      0        2 
   8   chr8_8423915     ZGre    C    G      0.5      1        2 
   8   chr8_8423915     ZHar    C    G        0      0        2 
   8   chr8_8423915   Sample    C    G        0      0        2 
   8   chr8_8443986     AAsi    C    A        0      0        2 
   8   chr8_8443986     AKia    C    A        0      0        2 
   8   chr8_8443986     AOna    C    A        0      0        2 
   8   chr8_8443986     ASom    C    A        0      0        2 
   8   chr8_8443986     HCab    C    A        0      0        2 
   8   chr8_8443986     HPrz    C    A        0      0        2 
   8   chr8_8443986     ZBoe    C    A      0.5      1        2 
   8   chr8_8443986     ZGre    C    A        0      0        2 
   8   chr8_8443986     ZHar    C    A        0      0        2 
   8   chr8_8443986   Sample    C    A        0      0        2 
   8   chr8_8447065     AAsi    G    C        0      0        2 
   8   chr8_8447065     AKia    G    C        0      0        2 
   8   chr8_8447065     AOna    G    C        0      0        2 
   8   chr8_8447065     ASom    G    C        0      0        2 
   8   chr8_8447065     HCab    G    C        0      0        2 
   8   chr8_8447065     HPrz    G    C        0      0        2 
   8   chr8_8447065     ZBoe    G    C        0      0        2 
   8   chr8_8447065     ZGre    G    C      0.5      1        2 
   8   chr8_8447065     ZHar    G    C        0      0        2 
   8   chr8_8447065   Sample    G    C        0      0        2 
   8   chr8_8449267     AAsi    C    T        0      0        2 
   8   chr8_8449267     AKia    C    T        0      0        2 
   8   chr8_8449267     AOna    C    T        0      0        2 
   8   chr8_8449267     ASom    C    T        0      0        2 
   8   chr8_8449267     HCab    C    T        0      0        2 
   8   chr8_8449267     HPrz    C    T        0      0        2 
   8   chr8_8449267     ZBoe    C    T        0      0        2 
   8   chr8_8449267     ZGre    C    T        0      0        2 
   8   chr8_8449267     ZHar    C    T        1      2        2 
   8   chr8_8449267   Sample    C    T        0      0        2 
   8   chr8_8449583     AAsi    T    C        0      0        2 
   8   chr8_8449583     AKia    T    C        0      0        2 
   8   chr8_8449583     AOna    T    C        1      2        2 
   8   chr8_8449583     ASom    T    C        0      0        2 
   8   chr8_8449583     HCab    T    C        0      0        2 
   8   chr8_8449583     HPrz    T    C        0      0        2 
   8   chr8_8449583     ZBoe    T    C        0      0        2 
   8   chr8_8449583     ZGre    T    C        0      0        2 
   8   chr8_8449583     ZHar    T    C        0      0        2 
   8   chr8_8449583   Sample    T    C        0      0        2 
   8   chr8_8455422     AAsi    C    T      0.5      1        2 
   8   chr8_8455422     AKia    C    T        0      0        2 
   8   chr8_8455422     AOna    C    T        0      0        2 
   8   chr8_8455422     ASom    C    T        0      0        2 
   8   chr8_8455422     HCab    C    T        0      0        2 
   8   chr8_8455422     HPrz    C    T        0      0        2 
   8   chr8_8455422     ZBoe    C    T        0      0        2 
   8   chr8_8455422     ZGre    C    T        0      0        2 
   8   chr8_8455422     ZHar    C    T        0      0        2 
   8   chr8_8455422   Sample    C    T        0      0        2 
   8   chr8_8457440     AAsi    G    A        0      0        2 
   8   chr8_8457440     AKia    G    A        0      0        2 
   8   chr8_8457440     AOna    G    A        0      0        2 
   8   chr8_8457440     ASom    G    A        0      0        2 
   8   chr8_8457440     HCab    G    A      0.5      1        2 
   8   chr8_8457440     HPrz    G    A        0      0        2 
   8   chr8_8457440     ZBoe    G    A        0      0        2 
   8   chr8_8457440     ZGre    G    A        0      0        2 
   8   chr8_8457440     ZHar    G    A        0      0        2 
   8   chr8_8457440   Sample    G    A        0      0        2 
   8   chr8_8458506     AAsi    C    A        0      0        2 
   8   chr8_8458506     AKia    C    A        0      0        2 
   8   chr8_8458506     AOna    C    A        0      0        2 
   8   chr8_8458506     ASom    C    A        0      0        2 
   8   chr8_8458506     HCab    C    A      0.5      1        2 
   8   chr8_8458506     HPrz    C    A        1      2        2 
   8   chr8_8458506     ZBoe    C    A        0      0        2 
   8   chr8_8458506     ZGre    C    A        0      0        2 
   8   chr8_8458506     ZHar    C    A        0      0        2 
   8   chr8_8458506   Sample    C    A        0      0        2 
   8   chr8_8462671     AAsi    C    T        0      0        2 
   8   chr8_8462671     AKia    C    T        0      0        2 
   8   chr8_8462671     AOna    C    T        0      0        2 
   8   chr8_8462671     ASom    C    T        0      0        2 
   8   chr8_8462671     HCab    C    T        1      2        2 
   8   chr8_8462671     HPrz    C    T        1      2        2 
   8   chr8_8462671     ZBoe    C    T        0      0        2 
   8   chr8_8462671     ZGre    C    T        0      0        2 
   8   chr8_8462671     ZHar    C    T        0      0        2 
   8   chr8_8462671   Sample    C    T        0      0        2 
   8   chr8_8463426     AAsi    G    T        0      0        2 
   8   chr8_8463426     AKia    G    T        0      0        2 
   8   chr8_8463426     AOna    G    T        0      0        2 
   8   chr8_8463426     ASom    G    T        0      0        2 
   8   chr8_8463426     HCab    G    T        0      0        2 
   8   chr8_8463426     HPrz    G    T        0      0        2 
   8   chr8_8463426     ZBoe    G    T        0      0        2 
   8   chr8_8463426     ZGre    G    T        0      0        2 
   8   chr8_8463426     ZHar    G    T        1      2        2 
   8   chr8_8463426   Sample    G    T        0      0        2 
   8   chr8_8465679     AAsi    C    T        0      0        2 
   8   chr8_8465679     AKia    C    T        0      0        2 
   8   chr8_8465679     AOna    C    T        0      0        2 
   8   chr8_8465679     ASom    C    T        0      0        2 
   8   chr8_8465679     HCab    C    T        0      0        2 
   8   chr8_8465679     HPrz    C    T        0      0        2 
   8   chr8_8465679     ZBoe    C    T      0.5      1        2 
   8   chr8_8465679     ZGre    C    T        0      0        2 
   8   chr8_8465679     ZHar    C    T        0      0        2 
   8   chr8_8465679   Sample    C    T        0      0        2 
   8   chr8_8475855     AAsi    T    A        0      0        2 
   8   chr8_8475855     AKia    T    A        0      0        2 
   8   chr8_8475855     AOna    T    A        0      0        2 
   8   chr8_8475855     ASom    T    A        0      0        2 
   8   chr8_8475855     HCab    T    A        1      2        2 
   8   chr8_8475855     HPrz    T    A        1      2        2 
   8   chr8_8475855     ZBoe    T    A        0      0        2 
   8   chr8_8475855     ZGre    T    A        0      0        2 
   8   chr8_8475855     ZHar    T    A        0      0        2 
   8   chr8_8475855   Sample    T    A        0      0        2 
   8   chr8_8479710     AAsi    G    C        0      0        2 
   8   chr8_8479710     AKia    G    C        0      0        2 
   8   chr8_8479710     AOna    G    C      0.5      1        2 
   8   chr8_8479710     ASom    G    C        0      0        2 
   8   chr8_8479710     HCab    G    C        0      0        2 
   8   chr8_8479710     HPrz    G    C        0      0        2 
   8   chr8_8479710     ZBoe    G    C        0      0        2 
   8   chr8_8479710     ZGre    G    C        0      0        2 
   8   chr8_8479710     ZHar    G    C        0      0        2 
   8   chr8_8479710   Sample    G    C        0      0        2 
   8   chr8_8482209     AAsi    A    C        0      0        2 
   8   chr8_8482209     AKia    A    C        0      0        2 
   8   chr8_8482209     AOna    A    C        0      0        2 
   8   chr8_8482209     ASom    A    C        0      0        2 
   8   chr8_8482209     HCab    A    C        0      0        2 
   8   chr8_8482209     HPrz    A    C        0      0        2 
   8   chr8_8482209     ZBoe    A    C        0      0        2 
   8   chr8_8482209     ZGre    A    C        0      0        2 
   8   chr8_8482209     ZHar    A    C        1      2        2 
   8   chr8_8482209   Sample    A    C        0      0        2 
   8   chr8_8483711     AAsi    T    C        0      0        2 
   8   chr8_8483711     AKia    T    C        0      0        2 
   8   chr8_8483711     AOna    T    C        0      0        2 
   8   chr8_8483711     ASom    T    C      0.5      1        2 
   8   chr8_8483711     HCab    T    C        0      0        2 
   8   chr8_8483711     HPrz    T    C        0      0        2 
   8   chr8_8483711     ZBoe    T    C        0      0        2 
   8   chr8_8483711     ZGre    T    C        0      0        2 
   8   chr8_8483711     ZHar    T    C        0      0        2 
   8   chr8_8483711   Sample    T    C        0      0        2 
   8   chr8_8487881     AAsi    C    G        0      0        2 
   8   chr8_8487881     AKia    C    G        1      2        2 
   8   chr8_8487881     AOna    C    G        0      0        2 
   8   chr8_8487881     ASom    C    G        0      0        2 
   8   chr8_8487881     HCab    C    G        0      0        2 
   8   chr8_8487881     HPrz    C    G        0      0        2 
   8   chr8_8487881     ZBoe    C    G        0      0        2 
   8   chr8_8487881     ZGre    C    G        0      0        2 
   8   chr8_8487881     ZHar    C    G        0      0        2 
   8   chr8_8487881   Sample    C    G        0      0        2 
   8   chr8_8493514     AAsi    G    A        0      0        2 
   8   chr8_8493514     AKia    G    A        0      0        2 
   8   chr8_8493514     AOna    G    A        0      0        2 
   8   chr8_8493514     ASom    G    A        0      0        2 
   8   chr8_8493514     HCab    G    A        0      0        2 
   8   chr8_8493514     HPrz    G    A        0      0        2 
   8   chr8_8493514     ZBoe    G    A      0.5      1        2 
   8   chr8_8493514     ZGre    G    A        0      0        2 
   8   chr8_8493514     ZHar    G    A        0      0        2 
   8   chr8_8493514   Sample    G    A        0      0        2 
   8   chr8_8496589     AAsi    C    T        0      0        2 
   8   chr8_8496589     AKia    C    T        0      0        2 
   8   chr8_8496589     AOna    C    T        0      0        2 
   8   chr8_8496589     ASom    C    T        0      0        2 
   8   chr8_8496589     HCab    C    T        1      2        2 
   8   chr8_8496589     HPrz    C    T        1      2        2 
   8   chr8_8496589     ZBoe    C    T        0      0        2 
   8   chr8_8496589     ZGre    C    T        0      0        2 
   8   chr8_8496589     ZHar    C    T        0      0        2 
   8   chr8_8496589   Sample    C    T        0      0        2 
   8   chr8_8498325     AAsi    G    A        0      0        2 
   8   chr8_8498325     AKia    G    A        0      0        2 
   8   chr8_8498325     AOna    G    A        0      0        2 
   8   chr8_8498325     ASom    G    A        0      0        2 
   8   chr8_8498325     HCab    G    A      0.5      1        2 
   8   chr8_8498325     HPrz    G    A        0      0        2 
   8   chr8_8498325     ZBoe    G    A        0      0        2 
   8   chr8_8498325     ZGre    G    A        0      0        2 
   8   chr8_8498325     ZHar    G    A        0      0        2 
   8   chr8_8498325   Sample    G    A        0      0        2 
   8   chr8_8508034     AAsi    G    A        0      0        2 
   8   chr8_8508034     AKia    G    A        0      0        2 
   8   chr8_8508034     AOna    G    A        0      0        2 
   8   chr8_8508034     ASom    G    A        0      0        2 
   8   chr8_8508034     HCab    G    A        1      2        2 
   8   chr8_8508034     HPrz    G    A        1      2        2 
   8   chr8_8508034     ZBoe    G    A        0      0        2 
   8   chr8_8508034     ZGre    G    A        0      0        2 
   8   chr8_8508034     ZHar    G    A        0      0        2 
   8   chr8_8508034   Sample    G    A        0      0        2 
   8   chr8_8525866     AAsi    G    A        0      0        2 
   8   chr8_8525866     AKia    G    A        0      0        2 
   8   chr8_8525866     AOna    G    A        0      0        2 
   8   chr8_8525866     ASom    G    A        0      0        2 
   8   chr8_8525866     HCab    G    A        1      2        2 
   8   chr8_8525866     HPrz    G    A        1      2        2 
   8   chr8_8525866     ZBoe    G    A        0      0        2 
   8   chr8_8525866     ZGre    G    A        0      0        2 
   8   chr8_8525866     ZHar    G    A        0      0        2 
   8   chr8_8525866   Sample    G    A        0      0        2 
   8   chr8_8527782     AAsi    A    C        0      0        2 
   8   chr8_8527782     AKia    A    C        1      2        2 
   8   chr8_8527782     AOna    A    C        0      0        2 
   8   chr8_8527782     ASom    A    C        0      0        2 
   8   chr8_8527782     HCab    A    C        0      0        2 
   8   chr8_8527782     HPrz    A    C        0      0        2 
   8   chr8_8527782     ZBoe    A    C        0      0        2 
   8   chr8_8527782     ZGre    A    C        0      0        2 
   8   chr8_8527782     ZHar    A    C        0      0        2 
   8   chr8_8527782   Sample    A    C        0      0        2 
   8   chr8_8530698     AAsi    A    T        0      0        2 
   8   chr8_8530698     AKia    A    T        0      0        2 
   8   chr8_8530698     AOna    A    T        0      0        2 
   8   chr8_8530698     ASom    A    T        0      0        2 
   8   chr8_8530698     HCab    A    T        1      2        2 
   8   chr8_8530698     HPrz    A    T        1      2        2 
   8   chr8_8530698     ZBoe    A    T        0      0        2 
   8   chr8_8530698     ZGre    A    T        0      0        2 
   8   chr8_8530698     ZHar    A    T        0      0        2 
   8   chr8_8530698   Sample    A    T        0      0        2 
   8   chr8_8532667     AAsi    T    C        0      0        2 
   8   chr8_8532667     AKia    T    C        0      0        2 
   8   chr8_8532667     AOna    T    C        0      0        2 
   8   chr8_8532667     ASom    T    C        0      0        2 
   8   chr8_8532667     HCab    T    C        1      2        2 
   8   chr8_8532667     HPrz    T    C        1      2        2 
   8   chr8_8532667     ZBoe    T    C        0      0        2 
   8   chr8_8532667     ZGre    T    C        0      0        2 
   8   chr8_8532667     ZHar    T    C        0      0        2 
   8   chr8_8532667   Sample    T    C        0      0        2 
   8   chr8_8534746     AAsi    G    A        0      0        2 
   8   chr8_8534746     AKia    G    A        0      0        2 
   8   chr8_8534746     AOna    G    A        0      0        2 
   8   chr8_8534746     ASom    G    A        0      0        2 
   8   chr8_8534746     HCab    G    A        1      2        2 
   8   chr8_8534746     HPrz    G    A        1      2        2 
   8   chr8_8534746     ZBoe    G    A        0      0        2 
   8   chr8_8534746     ZGre    G    A        0      0        2 
   8   chr8_8534746     ZHar    G    A        0      0        2 
   8   chr8_8534746   Sample    G    A        0      0        2 
   8   chr8_8535797     AAsi    T    G        0      0        2 
   8   chr8_8535797     AKia    T    G        0      0        2 
   8   chr8_8535797     AOna    T    G        0      0        2 
   8   chr8_8535797     ASom    T    G        1      2        2 
   8   chr8_8535797     HCab    T    G        0      0        2 
   8   chr8_8535797     HPrz    T    G        0      0        2 
   8   chr8_8535797     ZBoe    T    G        0      0        2 
   8   chr8_8535797     ZGre    T    G        0      0        2 
   8   chr8_8535797     ZHar    T    G        0      0        2 
   8   chr8_8535797   Sample    T    G        0      0        2 
   8   chr8_8538701     AAsi    G    A        0      0        2 
   8   chr8_8538701     AKia    G    A        0      0        2 
   8   chr8_8538701     AOna    G    A        0      0        2 
   8   chr8_8538701     ASom    G    A        0      0        2 
   8   chr8_8538701     HCab    G    A        0      0        2 
   8   chr8_8538701     HPrz    G    A        0      0        2 
   8   chr8_8538701     ZBoe    G    A        1      2        2 
   8   chr8_8538701     ZGre    G    A        0      0        2 
   8   chr8_8538701     ZHar    G    A        0      0        2 
   8   chr8_8538701   Sample    G    A        0      0        2 
   8   chr8_8541603     AAsi    T    C        0      0        2 
   8   chr8_8541603     AKia    T    C        0      0        2 
   8   chr8_8541603     AOna    T    C        0      0        2 
   8   chr8_8541603     ASom    T    C        0      0        2 
   8   chr8_8541603     HCab    T    C        1      2        2 
   8   chr8_8541603     HPrz    T    C        1      2        2 
   8   chr8_8541603     ZBoe    T    C        0      0        2 
   8   chr8_8541603     ZGre    T    C        0      0        2 
   8   chr8_8541603     ZHar    T    C        0      0        2 
   8   chr8_8541603   Sample    T    C        0      0        2 
   8   chr8_8544091     AAsi    C    T        0      0        2 
   8   chr8_8544091     AKia    C    T        0      0        2 
   8   chr8_8544091     AOna    C    T        0      0        2 
   8   chr8_8544091     ASom    C    T        0      0        2 
   8   chr8_8544091     HCab    C    T        1      2        2 
   8   chr8_8544091     HPrz    C    T        1      2        2 
   8   chr8_8544091     ZBoe    C    T        0      0        2 
   8   chr8_8544091     ZGre    C    T        0      0        2 
   8   chr8_8544091     ZHar    C    T        0      0        2 
   8   chr8_8544091   Sample    C    T        0      0        2 
   8   chr8_8552061     AAsi    A    G        0      0        2 
   8   chr8_8552061     AKia    A    G        0      0        2 
   8   chr8_8552061     AOna    A    G        1      2        2 
   8   chr8_8552061     ASom    A    G        0      0        2 
   8   chr8_8552061     HCab    A    G        0      0        2 
   8   chr8_8552061     HPrz    A    G        0      0        2 
   8   chr8_8552061     ZBoe    A    G        0      0        2 
   8   chr8_8552061     ZGre    A    G        0      0        2 
   8   chr8_8552061     ZHar    A    G        0      0        2 
   8   chr8_8552061   Sample    A    G        0      0        2 
   8   chr8_8560356     AAsi    T    C        1      2        2 
   8   chr8_8560356     AKia    T    C        0      0        2 
   8   chr8_8560356     AOna    T    C        0      0        2 
   8   chr8_8560356     ASom    T    C        0      0        2 
   8   chr8_8560356     HCab    T    C        0      0        2 
   8   chr8_8560356     HPrz    T    C        0      0        2 
   8   chr8_8560356     ZBoe    T    C        0      0        2 
   8   chr8_8560356     ZGre    T    C        0      0        2 
   8   chr8_8560356     ZHar    T    C        0      0        2 
   8   chr8_8560356   Sample    T    C        0      0        2 
   8   chr8_8560602     AAsi    A    G        0      0        2 
   8   chr8_8560602     AKia    A    G        0      0        2 
   8   chr8_8560602     AOna    A    G      0.5      1        2 
   8   chr8_8560602     ASom    A    G        0      0        2 
   8   chr8_8560602     HCab    A    G        0      0        2 
   8   chr8_8560602     HPrz    A    G        0      0        2 
   8   chr8_8560602     ZBoe    A    G        0      0        2 
   8   chr8_8560602     ZGre    A    G        0      0        2 
   8   chr8_8560602     ZHar    A    G        0      0        2 
   8   chr8_8560602   Sample    A    G        0      0        2 
   8   chr8_8564304     AAsi    A    G        0      0        2 
   8   chr8_8564304     AKia    A    G        0      0        2 
   8   chr8_8564304     AOna    A    G        0      0        2 
   8   chr8_8564304     ASom    A    G      0.5      1        2 
   8   chr8_8564304     HCab    A    G        0      0        2 
   8   chr8_8564304     HPrz    A    G        0      0        2 
   8   chr8_8564304     ZBoe    A    G        0      0        2 
   8   chr8_8564304     ZGre    A    G        0      0        2 
   8   chr8_8564304     ZHar    A    G        0      0        2 
   8   chr8_8564304   Sample    A    G        0      0        2 
   8   chr8_8567724     AAsi    T    C        0      0        2 
   8   chr8_8567724     AKia    T    C        1      2        2 
   8   chr8_8567724     AOna    T    C      0.5      1        2 
   8   chr8_8567724     ASom    T    C        0      0        2 
   8   chr8_8567724     HCab    T    C        0      0        2 
   8   chr8_8567724     HPrz    T    C        0      0        2 
   8   chr8_8567724     ZBoe    T    C        0      0        2 
   8   chr8_8567724     ZGre    T    C        0      0        2 
   8   chr8_8567724     ZHar    T    C        0      0        2 
   8   chr8_8567724   Sample    T    C        0      0        2 
   8   chr8_8568096     AAsi    G    A        0      0        2 
   8   chr8_8568096     AKia    G    A        0      0        2 
   8   chr8_8568096     AOna    G    A        0      0        2 
   8   chr8_8568096     ASom    G    A        0      0        2 
   8   chr8_8568096     HCab    G    A        0      0        2 
   8   chr8_8568096     HPrz    G    A        0      0        2 
   8   chr8_8568096     ZBoe    G    A        0      0        2 
   8   chr8_8568096     ZGre    G    A        0      0        2 
   8   chr8_8568096     ZHar    G    A      0.5      1        2 
   8   chr8_8568096   Sample    G    A        0      0        2 
   8   chr8_8569952     AAsi    T    C        0      0        2 
   8   chr8_8569952     AKia    T    C        0      0        2 
   8   chr8_8569952     AOna    T    C        0      0        2 
   8   chr8_8569952     ASom    T    C        0      0        2 
   8   chr8_8569952     HCab    T    C        0      0        2 
   8   chr8_8569952     HPrz    T    C        0      0        2 
   8   chr8_8569952     ZBoe    T    C        0      0        2 
   8   chr8_8569952     ZGre    T    C        0      0        2 
   8   chr8_8569952     ZHar    T    C        1      2        2 
   8   chr8_8569952   Sample    T    C        0      0        2 
   8   chr8_8570568     AAsi    A    G        0      0        2 
   8   chr8_8570568     AKia    A    G        0      0        2 
   8   chr8_8570568     AOna    A    G        0      0        2 
   8   chr8_8570568     ASom    A    G        0      0        2 
   8   chr8_8570568     HCab    A    G        0      0        2 
   8   chr8_8570568     HPrz    A    G        0      0        2 
   8   chr8_8570568     ZBoe    A    G      0.5      1        2 
   8   chr8_8570568     ZGre    A    G        0      0        2 
   8   chr8_8570568     ZHar    A    G        0      0        2 
   8   chr8_8570568   Sample    A    G        0      0        2 
   8   chr8_8573069     AAsi    T    C        0      0        2 
   8   chr8_8573069     AKia    T    C        1      2        2 
   8   chr8_8573069     AOna    T    C        0      0        2 
   8   chr8_8573069     ASom    T    C        0      0        2 
   8   chr8_8573069     HCab    T    C        0      0        2 
   8   chr8_8573069     HPrz    T    C        0      0        2 
   8   chr8_8573069     ZBoe    T    C        0      0        2 
   8   chr8_8573069     ZGre    T    C        0      0        2 
   8   chr8_8573069     ZHar    T    C        0      0        2 
   8   chr8_8573069   Sample    T    C        0      0        2 
   8   chr8_8577446     AAsi    T    C        0      0        2 
   8   chr8_8577446     AKia    T    C        0      0        2 
   8   chr8_8577446     AOna    T    C        0      0        2 
   8   chr8_8577446     ASom    T    C        0      0        2 
   8   chr8_8577446     HCab    T    C        1      2        2 
   8   chr8_8577446     HPrz    T    C        1      2        2 
   8   chr8_8577446     ZBoe    T    C        0      0        2 
   8   chr8_8577446     ZGre    T    C        0      0        2 
   8   chr8_8577446     ZHar    T    C        0      0        2 
   8   chr8_8577446   Sample    T    C        0      0        2 
   8   chr8_8582491     AAsi    C    A        0      0        2 
   8   chr8_8582491     AKia    C    A        1      2        2 
   8   chr8_8582491     AOna    C    A        0      0        2 
   8   chr8_8582491     ASom    C    A        0      0        2 
   8   chr8_8582491     HCab    C    A        0      0        2 
   8   chr8_8582491     HPrz    C    A        0      0        2 
   8   chr8_8582491     ZBoe    C    A        0      0        2 
   8   chr8_8582491     ZGre    C    A        0      0        2 
   8   chr8_8582491     ZHar    C    A        0      0        2 
   8   chr8_8582491   Sample    C    A        0      0        2 
   8   chr8_8585355     AAsi    G    A        0      0        2 
   8   chr8_8585355     AKia    G    A        0      0        2 
   8   chr8_8585355     AOna    G    A        0      0        2 
   8   chr8_8585355     ASom    G    A        0      0        2 
   8   chr8_8585355     HCab    G    A        0      0        2 
   8   chr8_8585355     HPrz    G    A        0      0        2 
   8   chr8_8585355     ZBoe    G    A        1      2        2 
   8   chr8_8585355     ZGre    G    A        0      0        2 
   8   chr8_8585355     ZHar    G    A        1      2        2 
   8   chr8_8585355   Sample    G    A        0      0        2 
   8   chr8_8588091     AAsi    A    G        0      0        2 
   8   chr8_8588091     AKia    A    G        0      0        2 
   8   chr8_8588091     AOna    A    G        0      0        2 
   8   chr8_8588091     ASom    A    G        0      0        2 
   8   chr8_8588091     HCab    A    G        1      2        2 
   8   chr8_8588091     HPrz    A    G        1      2        2 
   8   chr8_8588091     ZBoe    A    G        0      0        2 
   8   chr8_8588091     ZGre    A    G        0      0        2 
   8   chr8_8588091     ZHar    A    G        0      0        2 
   8   chr8_8588091   Sample    A    G        0      0        2 
   8   chr8_8592961     AAsi    A    G        0      0        2 
   8   chr8_8592961     AKia    A    G        0      0        2 
   8   chr8_8592961     AOna    A    G      0.5      1        2 
   8   chr8_8592961     ASom    A    G        0      0        2 
   8   chr8_8592961     HCab    A    G        0      0        2 
   8   chr8_8592961     HPrz    A    G        0      0        2 
   8   chr8_8592961     ZBoe    A    G        0      0        2 
   8   chr8_8592961     ZGre    A    G        0      0        2 
   8   chr8_8592961     ZHar    A    G        0      0        2 
   8   chr8_8592961   Sample    A    G        0      0        2 
   8   chr8_8600556     AAsi    C    T        0      0        2 
   8   chr8_8600556     AKia    C    T        0      0        2 
   8   chr8_8600556     AOna    C    T        0      0        2 
   8   chr8_8600556     ASom    C    T        0      0        2 
   8   chr8_8600556     HCab    C    T      0.5      1        2 
   8   chr8_8600556     HPrz    C    T        0      0        2 
   8   chr8_8600556     ZBoe    C    T        0      0        2 
   8   chr8_8600556     ZGre    C    T        0      0        2 
   8   chr8_8600556     ZHar    C    T        0      0        2 
   8   chr8_8600556   Sample    C    T        0      0        2 
   8   chr8_8605656     AAsi    A    G        0      0        2 
   8   chr8_8605656     AKia    A    G        1      2        2 
   8   chr8_8605656     AOna    A    G        1      2        2 
   8   chr8_8605656     ASom    A    G        1      2        2 
   8   chr8_8605656     HCab    A    G        0      0        2 
   8   chr8_8605656     HPrz    A    G        0      0        2 
   8   chr8_8605656     ZBoe    A    G        0      0        2 
   8   chr8_8605656     ZGre    A    G        0      0        2 
   8   chr8_8605656     ZHar    A    G        0      0        2 
   8   chr8_8605656   Sample    A    G        0      0        2 
   8   chr8_8608664     AAsi    A    T        0      0        2 
   8   chr8_8608664     AKia    A    T        0      0        2 
   8   chr8_8608664     AOna    A    T        0      0        2 
   8   chr8_8608664     ASom    A    T        1      2        2 
   8   chr8_8608664     HCab    A    T        0      0        2 
   8   chr8_8608664     HPrz    A    T        0      0        2 
   8   chr8_8608664     ZBoe    A    T        0      0        2 
   8   chr8_8608664     ZGre    A    T        0      0        2 
   8   chr8_8608664     ZHar    A    T        0      0        2 
   8   chr8_8608664   Sample    A    T        0      0        2 
   8   chr8_8641476     AAsi    C    A        0      0        2 
   8   chr8_8641476     AKia    C    A        1      2        2 
   8   chr8_8641476     AOna    C    A        0      0        2 
   8   chr8_8641476     ASom    C    A        0      0        2 
   8   chr8_8641476     HCab    C    A        0      0        2 
   8   chr8_8641476     HPrz    C    A        0      0        2 
   8   chr8_8641476     ZBoe    C    A        0      0        2 
   8   chr8_8641476     ZGre    C    A        0      0        2 
   8   chr8_8641476     ZHar    C    A        0      0        2 
   8   chr8_8641476   Sample    C    A        0      0        2 
   8   chr8_8661368     AAsi    T    C      0.5      1        2 
   8   chr8_8661368     AKia    T    C        0      0        2 
   8   chr8_8661368     AOna    T    C        0      0        2 
   8   chr8_8661368     ASom    T    C        0      0        2 
   8   chr8_8661368     HCab    T    C        0      0        2 
   8   chr8_8661368     HPrz    T    C        0      0        2 
   8   chr8_8661368     ZBoe    T    C        0      0        2 
   8   chr8_8661368     ZGre    T    C        0      0        2 
   8   chr8_8661368     ZHar    T    C        0      0        2 
   8   chr8_8661368   Sample    T    C        0      0        2 
   8   chr8_8665784     AAsi    C    G        0      0        2 
   8   chr8_8665784     AKia    C    G        0      0        2 
   8   chr8_8665784     AOna    C    G        0      0        2 
   8   chr8_8665784     ASom    C    G        0      0        2 
   8   chr8_8665784     HCab    C    G        1      2        2 
   8   chr8_8665784     HPrz    C    G        1      2        2 
   8   chr8_8665784     ZBoe    C    G        0      0        2 
   8   chr8_8665784     ZGre    C    G        0      0        2 
   8   chr8_8665784     ZHar    C    G        0      0        2 
   8   chr8_8665784   Sample    C    G        0      0        2 
   8   chr8_8675954     AAsi    T    G        0      0        2 
   8   chr8_8675954     AKia    T    G      0.5      1        2 
   8   chr8_8675954     AOna    T    G        1      2        2 
   8   chr8_8675954     ASom    T    G        0      0        2 
   8   chr8_8675954     HCab    T    G        0      0        2 
   8   chr8_8675954     HPrz    T    G        0      0        2 
   8   chr8_8675954     ZBoe    T    G        0      0        2 
   8   chr8_8675954     ZGre    T    G        0      0        2 
   8   chr8_8675954     ZHar    T    G        0      0        2 
   8   chr8_8675954   Sample    T    G        0      0        2 
   8   chr8_8680375     AAsi    G    C        0      0        2 
   8   chr8_8680375     AKia    G    C        0      0        2 
   8   chr8_8680375     AOna    G    C        0      0        2 
   8   chr8_8680375     ASom    G    C        0      0        2 
   8   chr8_8680375     HCab    G    C        1      2        2 
   8   chr8_8680375     HPrz    G    C      0.5      1        2 
   8   chr8_8680375     ZBoe    G    C        0      0        2 
   8   chr8_8680375     ZGre    G    C        0      0        2 
   8   chr8_8680375     ZHar    G    C        0      0        2 
   8   chr8_8680375   Sample    G    C        0      0        2 
   8   chr8_8680446     AAsi    C    T        0      0        2 
   8   chr8_8680446     AKia    C    T        1      2        2 
   8   chr8_8680446     AOna    C    T        1      2        2 
   8   chr8_8680446     ASom    C    T        0      0        2 
   8   chr8_8680446     HCab    C    T        0      0        2 
   8   chr8_8680446     HPrz    C    T        0      0        2 
   8   chr8_8680446     ZBoe    C    T        0      0        2 
   8   chr8_8680446     ZGre    C    T        0      0        2 
   8   chr8_8680446     ZHar    C    T        0      0        2 
   8   chr8_8680446   Sample    C    T        0      0        2 
   8   chr8_8684909     AAsi    G    T        0      0        2 
   8   chr8_8684909     AKia    G    T        1      2        2 
   8   chr8_8684909     AOna    G    T        1      2        2 
   8   chr8_8684909     ASom    G    T        0      0        2 
   8   chr8_8684909     HCab    G    T        0      0        2 
   8   chr8_8684909     HPrz    G    T        0      0        2 
   8   chr8_8684909     ZBoe    G    T        0      0        2 
   8   chr8_8684909     ZGre    G    T        0      0        2 
   8   chr8_8684909     ZHar    G    T        0      0        2 
   8   chr8_8684909   Sample    G    T        0      0        2 
   8   chr8_8686635     AAsi    C    A        0      0        2 
   8   chr8_8686635     AKia    C    A        0      0        2 
   8   chr8_8686635     AOna    C    A        1      2        2 
   8   chr8_8686635     ASom    C    A        0      0        2 
   8   chr8_8686635     HCab    C    A        0      0        2 
   8   chr8_8686635     HPrz    C    A        0      0        2 
   8   chr8_8686635     ZBoe    C    A        0      0        2 
   8   chr8_8686635     ZGre    C    A      0.5      1        2 
   8   chr8_8686635     ZHar    C    A        0      0        2 
   8   chr8_8686635   Sample    C    A        0      0        2 
   8   chr8_8689182     AAsi    C    G      0.5      1        2 
   8   chr8_8689182     AKia    C    G        0      0        2 
   8   chr8_8689182     AOna    C    G        0      0        2 
   8   chr8_8689182     ASom    C    G        0      0        2 
   8   chr8_8689182     HCab    C    G        0      0        2 
   8   chr8_8689182     HPrz    C    G        0      0        2 
   8   chr8_8689182     ZBoe    C    G        0      0        2 
   8   chr8_8689182     ZGre    C    G        0      0        2 
   8   chr8_8689182     ZHar    C    G        0      0        2 
   8   chr8_8689182   Sample    C    G        0      0        2 
   8   chr8_8692821     AAsi    A    G        0      0        2 
   8   chr8_8692821     AKia    A    G        0      0        2 
   8   chr8_8692821     AOna    A    G        0      0        2 
   8   chr8_8692821     ASom    A    G        0      0        2 
   8   chr8_8692821     HCab    A    G        0      0        2 
   8   chr8_8692821     HPrz    A    G        0      0        2 
   8   chr8_8692821     ZBoe    A    G        0      0        2 
   8   chr8_8692821     ZGre    A    G        0      0        2 
   8   chr8_8692821     ZHar    A    G        1      2        2 
   8   chr8_8692821   Sample    A    G        0      0        2 
   8   chr8_8697448     AAsi    G    C        1      2        2 
   8   chr8_8697448     AKia    G    C        0      0        2 
   8   chr8_8697448     AOna    G    C        0      0        2 
   8   chr8_8697448     ASom    G    C        1      2        2 
   8   chr8_8697448     HCab    G    C        0      0        2 
   8   chr8_8697448     HPrz    G    C        0      0        2 
   8   chr8_8697448     ZBoe    G    C        0      0        2 
   8   chr8_8697448     ZGre    G    C        0      0        2 
   8   chr8_8697448     ZHar    G    C        0      0        2 
   8   chr8_8697448   Sample    G    C        1      2        2 
   8   chr8_8706365     AAsi    A    G        0      0        2 
   8   chr8_8706365     AKia    A    G        0      0        2 
   8   chr8_8706365     AOna    A    G        0      0        2 
   8   chr8_8706365     ASom    A    G        0      0        2 
   8   chr8_8706365     HCab    A    G        0      0        2 
   8   chr8_8706365     HPrz    A    G      0.5      1        2 
   8   chr8_8706365     ZBoe    A    G        0      0        2 
   8   chr8_8706365     ZGre    A    G        0      0        2 
   8   chr8_8706365     ZHar    A    G        0      0        2 
   8   chr8_8706365   Sample    A    G        0      0        2 
   8   chr8_8709750     AAsi    T    C        0      0        2 
   8   chr8_8709750     AKia    T    C        0      0        2 
   8   chr8_8709750     AOna    T    C        0      0        2 
   8   chr8_8709750     ASom    T    C        0      0        2 
   8   chr8_8709750     HCab    T    C        0      0        2 
   8   chr8_8709750     HPrz    T    C      0.5      1        2 
   8   chr8_8709750     ZBoe    T    C        0      0        2 
   8   chr8_8709750     ZGre    T    C        0      0        2 
   8   chr8_8709750     ZHar    T    C        0      0        2 
   8   chr8_8709750   Sample    T    C        0      0        2 
   8   chr8_8710910     AAsi    C    T        0      0        2 
   8   chr8_8710910     AKia    C    T        0      0        2 
   8   chr8_8710910     AOna    C    T        0      0        2 
   8   chr8_8710910     ASom    C    T        0      0        2 
   8   chr8_8710910     HCab    C    T        0      0        2 
   8   chr8_8710910     HPrz    C    T        0      0        2 
   8   chr8_8710910     ZBoe    C    T      0.5      1        2 
   8   chr8_8710910     ZGre    C    T        0      0        2 
   8   chr8_8710910     ZHar    C    T        0      0        2 
   8   chr8_8710910   Sample    C    T        0      0        2 
   8   chr8_8712470     AAsi    A    G      0.5      1        2 
   8   chr8_8712470     AKia    A    G        0      0        2 
   8   chr8_8712470     AOna    A    G        0      0        2 
   8   chr8_8712470     ASom    A    G        0      0        2 
   8   chr8_8712470     HCab    A    G        0      0        2 
   8   chr8_8712470     HPrz    A    G        0      0        2 
   8   chr8_8712470     ZBoe    A    G        0      0        2 
   8   chr8_8712470     ZGre    A    G        0      0        2 
   8   chr8_8712470     ZHar    A    G        0      0        2 
   8   chr8_8712470   Sample    A    G        1      2        2 
   8   chr8_8716075     AAsi    T    C        0      0        2 
   8   chr8_8716075     AKia    T    C        0      0        2 
   8   chr8_8716075     AOna    T    C        0      0        2 
   8   chr8_8716075     ASom    T    C        0      0        2 
   8   chr8_8716075     HCab    T    C        1      2        2 
   8   chr8_8716075     HPrz    T    C      0.5      1        2 
   8   chr8_8716075     ZBoe    T    C        0      0        2 
   8   chr8_8716075     ZGre    T    C        0      0        2 
   8   chr8_8716075     ZHar    T    C        0      0        2 
   8   chr8_8716075   Sample    T    C        0      0        2 
   8   chr8_8716474     AAsi    T    G        0      0        2 
   8   chr8_8716474     AKia    T    G        0      0        2 
   8   chr8_8716474     AOna    T    G        0      0        2 
   8   chr8_8716474     ASom    T    G      0.5      1        2 
   8   chr8_8716474     HCab    T    G        0      0        2 
   8   chr8_8716474     HPrz    T    G        0      0        2 
   8   chr8_8716474     ZBoe    T    G        0      0        2 
   8   chr8_8716474     ZGre    T    G        0      0        2 
   8   chr8_8716474     ZHar    T    G        0      0        2 
   8   chr8_8716474   Sample    T    G        0      0        2 
   8   chr8_8719654     AAsi    T    C        0      0        2 
   8   chr8_8719654     AKia    T    C        0      0        2 
   8   chr8_8719654     AOna    T    C        0      0        2 
   8   chr8_8719654     ASom    T    C        0      0        2 
   8   chr8_8719654     HCab    T    C        1      2        2 
   8   chr8_8719654     HPrz    T    C        1      2        2 
   8   chr8_8719654     ZBoe    T    C        0      0        2 
   8   chr8_8719654     ZGre    T    C        0      0        2 
   8   chr8_8719654     ZHar    T    C        0      0        2 
   8   chr8_8719654   Sample    T    C        0      0        2 
   8   chr8_8723277     AAsi    A    G        0      0        2 
   8   chr8_8723277     AKia    A    G        0      0        2 
   8   chr8_8723277     AOna    A    G        0      0        2 
   8   chr8_8723277     ASom    A    G        0      0        2 
   8   chr8_8723277     HCab    A    G        1      2        2 
   8   chr8_8723277     HPrz    A    G        1      2        2 
   8   chr8_8723277     ZBoe    A    G        0      0        2 
   8   chr8_8723277     ZGre    A    G        0      0        2 
   8   chr8_8723277     ZHar    A    G        0      0        2 
   8   chr8_8723277   Sample    A    G        0      0        2 
   8   chr8_8724535     AAsi    T    C        0      0        2 
   8   chr8_8724535     AKia    T    C        0      0        2 
   8   chr8_8724535     AOna    T    C      0.5      1        2 
   8   chr8_8724535     ASom    T    C        0      0        2 
   8   chr8_8724535     HCab    T    C        0      0        2 
   8   chr8_8724535     HPrz    T    C        0      0        2 
   8   chr8_8724535     ZBoe    T    C        0      0        2 
   8   chr8_8724535     ZGre    T    C        0      0        2 
   8   chr8_8724535     ZHar    T    C        0      0        2 
   8   chr8_8724535   Sample    T    C        0      0        2 
   8   chr8_8726174     AAsi    T    C        0      0        2 
   8   chr8_8726174     AKia    T    C        0      0        2 
   8   chr8_8726174     AOna    T    C        0      0        2 
   8   chr8_8726174     ASom    T    C        0      0        2 
   8   chr8_8726174     HCab    T    C        0      0        2 
   8   chr8_8726174     HPrz    T    C        0      0        2 
   8   chr8_8726174     ZBoe    T    C        0      0        2 
   8   chr8_8726174     ZGre    T    C      0.5      1        2 
   8   chr8_8726174     ZHar    T    C        0      0        2 
   8   chr8_8726174   Sample    T    C        0      0        2 
   8   chr8_8732073     AAsi    A    G      0.5      1        2 
   8   chr8_8732073     AKia    A    G        0      0        2 
   8   chr8_8732073     AOna    A    G        0      0        2 
   8   chr8_8732073     ASom    A    G        0      0        2 
   8   chr8_8732073     HCab    A    G        0      0        2 
   8   chr8_8732073     HPrz    A    G        0      0        2 
   8   chr8_8732073     ZBoe    A    G        0      0        2 
   8   chr8_8732073     ZGre    A    G        0      0        2 
   8   chr8_8732073     ZHar    A    G        0      0        2 
   8   chr8_8732073   Sample    A    G        0      0        2 
   8   chr8_8734095     AAsi    T    C        0      0        2 
   8   chr8_8734095     AKia    T    C        0      0        2 
   8   chr8_8734095     AOna    T    C        0      0        2 
   8   chr8_8734095     ASom    T    C        0      0        2 
   8   chr8_8734095     HCab    T    C        1      2        2 
   8   chr8_8734095     HPrz    T    C        1      2        2 
   8   chr8_8734095     ZBoe    T    C        0      0        2 
   8   chr8_8734095     ZGre    T    C        0      0        2 
   8   chr8_8734095     ZHar    T    C        0      0        2 
   8   chr8_8734095   Sample    T    C        1      2        2 
   8   chr8_8737314     AAsi    C    T        0      0        2 
   8   chr8_8737314     AKia    C    T        0      0        2 
   8   chr8_8737314     AOna    C    T        0      0        2 
   8   chr8_8737314     ASom    C    T        0      0        2 
   8   chr8_8737314     HCab    C    T        1      2        2 
   8   chr8_8737314     HPrz    C    T        1      2        2 
   8   chr8_8737314     ZBoe    C    T        0      0        2 
   8   chr8_8737314     ZGre    C    T        0      0        2 
   8   chr8_8737314     ZHar    C    T        0      0        2 
   8   chr8_8737314   Sample    C    T        0      0        2 
   8   chr8_8755307     AAsi    A    C        0      0        2 
   8   chr8_8755307     AKia    A    C      0.5      1        2 
   8   chr8_8755307     AOna    A    C      0.5      1        2 
   8   chr8_8755307     ASom    A    C        0      0        2 
   8   chr8_8755307     HCab    A    C        0      0        2 
   8   chr8_8755307     HPrz    A    C        0      0        2 
   8   chr8_8755307     ZBoe    A    C        0      0        2 
   8   chr8_8755307     ZGre    A    C        0      0        2 
   8   chr8_8755307     ZHar    A    C        0      0        2 
   8   chr8_8755307   Sample    A    C        0      0        2 
   8   chr8_8756039     AAsi    G    C        0      0        2 
   8   chr8_8756039     AKia    G    C        0      0        2 
   8   chr8_8756039     AOna    G    C      0.5      1        2 
   8   chr8_8756039     ASom    G    C        0      0        2 
   8   chr8_8756039     HCab    G    C        0      0        2 
   8   chr8_8756039     HPrz    G    C        0      0        2 
   8   chr8_8756039     ZBoe    G    C        0      0        2 
   8   chr8_8756039     ZGre    G    C        0      0        2 
   8   chr8_8756039     ZHar    G    C        0      0        2 
   8   chr8_8756039   Sample    G    C        0      0        2 
   8   chr8_8757547     AAsi    T    C        0      0        2 
   8   chr8_8757547     AKia    T    C        0      0        2 
   8   chr8_8757547     AOna    T    C        1      2        2 
   8   chr8_8757547     ASom    T    C        0      0        2 
   8   chr8_8757547     HCab    T    C        0      0        2 
   8   chr8_8757547     HPrz    T    C        0      0        2 
   8   chr8_8757547     ZBoe    T    C        0      0        2 
   8   chr8_8757547     ZGre    T    C        0      0        2 
   8   chr8_8757547     ZHar    T    C        0      0        2 
   8   chr8_8757547   Sample    T    C        0      0        2 
   8   chr8_8763619     AAsi    A    G        0      0        2 
   8   chr8_8763619     AKia    A    G        1      2        2 
   8   chr8_8763619     AOna    A    G      0.5      1        2 
   8   chr8_8763619     ASom    A    G        0      0        2 
   8   chr8_8763619     HCab    A    G        0      0        2 
   8   chr8_8763619     HPrz    A    G        0      0        2 
   8   chr8_8763619     ZBoe    A    G        0      0        2 
   8   chr8_8763619     ZGre    A    G        0      0        2 
   8   chr8_8763619     ZHar    A    G        0      0        2 
   8   chr8_8763619   Sample    A    G        0      0        2 
   8   chr8_8764176     AAsi    G    A        0      0        2 
   8   chr8_8764176     AKia    G    A        0      0        2 
   8   chr8_8764176     AOna    G    A        0      0        2 
   8   chr8_8764176     ASom    G    A        0      0        2 
   8   chr8_8764176     HCab    G    A        1      2        2 
   8   chr8_8764176     HPrz    G    A        1      2        2 
   8   chr8_8764176     ZBoe    G    A        0      0        2 
   8   chr8_8764176     ZGre    G    A        0      0        2 
   8   chr8_8764176     ZHar    G    A        0      0        2 
   8   chr8_8764176   Sample    G    A        0      0        2 
   8   chr8_8764662     AAsi    T    G        0      0        2 
   8   chr8_8764662     AKia    T    G        0      0        2 
   8   chr8_8764662     AOna    T    G        0      0        2 
   8   chr8_8764662     ASom    T    G        0      0        2 
   8   chr8_8764662     HCab    T    G        0      0        2 
   8   chr8_8764662     HPrz    T    G        0      0        2 
   8   chr8_8764662     ZBoe    T    G        0      0        2 
   8   chr8_8764662     ZGre    T    G        1      2        2 
   8   chr8_8764662     ZHar    T    G        0      0        2 
   8   chr8_8764662   Sample    T    G        0      0        2 
   8   chr8_8769318     AAsi    A    G        0      0        2 
   8   chr8_8769318     AKia    A    G        0      0        2 
   8   chr8_8769318     AOna    A    G        0      0        2 
   8   chr8_8769318     ASom    A    G        0      0        2 
   8   chr8_8769318     HCab    A    G        0      0        2 
   8   chr8_8769318     HPrz    A    G        0      0        2 
   8   chr8_8769318     ZBoe    A    G      0.5      1        2 
   8   chr8_8769318     ZGre    A    G        0      0        2 
   8   chr8_8769318     ZHar    A    G        0      0        2 
   8   chr8_8769318   Sample    A    G        0      0        2 
   8   chr8_8777675     AAsi    G    T        0      0        2 
   8   chr8_8777675     AKia    G    T        0      0        2 
   8   chr8_8777675     AOna    G    T        0      0        2 
   8   chr8_8777675     ASom    G    T        0      0        2 
   8   chr8_8777675     HCab    G    T        1      2        2 
   8   chr8_8777675     HPrz    G    T        1      2        2 
   8   chr8_8777675     ZBoe    G    T        0      0        2 
   8   chr8_8777675     ZGre    G    T        0      0        2 
   8   chr8_8777675     ZHar    G    T        0      0        2 
   8   chr8_8777675   Sample    G    T        0      0        2 
   8   chr8_8792603     AAsi    G    T        0      0        2 
   8   chr8_8792603     AKia    G    T        0      0        2 
   8   chr8_8792603     AOna    G    T        0      0        2 
   8   chr8_8792603     ASom    G    T        0      0        2 
   8   chr8_8792603     HCab    G    T        1      2        2 
   8   chr8_8792603     HPrz    G    T        1      2        2 
   8   chr8_8792603     ZBoe    G    T        0      0        2 
   8   chr8_8792603     ZGre    G    T        0      0        2 
   8   chr8_8792603     ZHar    G    T        0      0        2 
   8   chr8_8792603   Sample    G    T        0      0        2 
   8   chr8_8793163     AAsi    A    G        0      0        2 
   8   chr8_8793163     AKia    A    G        0      0        2 
   8   chr8_8793163     AOna    A    G        0      0        2 
   8   chr8_8793163     ASom    A    G        0      0        2 
   8   chr8_8793163     HCab    A    G        1      2        2 
   8   chr8_8793163     HPrz    A    G        1      2        2 
   8   chr8_8793163     ZBoe    A    G        0      0        2 
   8   chr8_8793163     ZGre    A    G        0      0        2 
   8   chr8_8793163     ZHar    A    G        0      0        2 
   8   chr8_8793163   Sample    A    G        0      0        2 
   8   chr8_8794918     AAsi    G    C        0      0        2 
   8   chr8_8794918     AKia    G    C      0.5      1        2 
   8   chr8_8794918     AOna    G    C        0      0        2 
   8   chr8_8794918     ASom    G    C        0      0        2 
   8   chr8_8794918     HCab    G    C        0      0        2 
   8   chr8_8794918     HPrz    G    C        0      0        2 
   8   chr8_8794918     ZBoe    G    C        0      0        2 
   8   chr8_8794918     ZGre    G    C        0      0        2 
   8   chr8_8794918     ZHar    G    C        0      0        2 
   8   chr8_8794918   Sample    G    C        0      0        2 
   8   chr8_8799993     AAsi    A    G        0      0        2 
   8   chr8_8799993     AKia    A    G        0      0        2 
   8   chr8_8799993     AOna    A    G        0      0        2 
   8   chr8_8799993     ASom    A    G        0      0        2 
   8   chr8_8799993     HCab    A    G      0.5      1        2 
   8   chr8_8799993     HPrz    A    G        0      0        2 
   8   chr8_8799993     ZBoe    A    G      0.5      1        2 
   8   chr8_8799993     ZGre    A    G        0      0        2 
   8   chr8_8799993     ZHar    A    G        0      0        2 
   8   chr8_8799993   Sample    A    G        0      0        2 
   8   chr8_8801551     AAsi    A    G        0      0        2 
   8   chr8_8801551     AKia    A    G        0      0        2 
   8   chr8_8801551     AOna    A    G        0      0        2 
   8   chr8_8801551     ASom    A    G        0      0        2 
   8   chr8_8801551     HCab    A    G        1      2        2 
   8   chr8_8801551     HPrz    A    G        1      2        2 
   8   chr8_8801551     ZBoe    A    G        0      0        2 
   8   chr8_8801551     ZGre    A    G        0      0        2 
   8   chr8_8801551     ZHar    A    G        0      0        2 
   8   chr8_8801551   Sample    A    G        0      0        2 
   8   chr8_8802485     AAsi    T    C        0      0        2 
   8   chr8_8802485     AKia    T    C        0      0        2 
   8   chr8_8802485     AOna    T    C        0      0        2 
   8   chr8_8802485     ASom    T    C        0      0        2 
   8   chr8_8802485     HCab    T    C        1      2        2 
   8   chr8_8802485     HPrz    T    C        1      2        2 
   8   chr8_8802485     ZBoe    T    C        0      0        2 
   8   chr8_8802485     ZGre    T    C        0      0        2 
   8   chr8_8802485     ZHar    T    C        0      0        2 
   8   chr8_8802485   Sample    T    C        0      0        2 
   8   chr8_8803483     AAsi    G    T        0      0        2 
   8   chr8_8803483     AKia    G    T        0      0        2 
   8   chr8_8803483     AOna    G    T        0      0        2 
   8   chr8_8803483     ASom    G    T        0      0        2 
   8   chr8_8803483     HCab    G    T        1      2        2 
   8   chr8_8803483     HPrz    G    T        1      2        2 
   8   chr8_8803483     ZBoe    G    T        0      0        2 
   8   chr8_8803483     ZGre    G    T        0      0        2 
   8   chr8_8803483     ZHar    G    T        0      0        2 
   8   chr8_8803483   Sample    G    T        0      0        2 
   8   chr8_8804205     AAsi    T    C        0      0        2 
   8   chr8_8804205     AKia    T    C        0      0        2 
   8   chr8_8804205     AOna    T    C        0      0        2 
   8   chr8_8804205     ASom    T    C        0      0        2 
   8   chr8_8804205     HCab    T    C        0      0        2 
   8   chr8_8804205     HPrz    T    C        0      0        2 
   8   chr8_8804205     ZBoe    T    C      0.5      1        2 
   8   chr8_8804205     ZGre    T    C        0      0        2 
   8   chr8_8804205     ZHar    T    C        0      0        2 
   8   chr8_8804205   Sample    T    C        0      0        2 
   8   chr8_8804790     AAsi    A    G        1      2        2 
   8   chr8_8804790     AKia    A    G        0      0        2 
   8   chr8_8804790     AOna    A    G        0      0        2 
   8   chr8_8804790     ASom    A    G        0      0        2 
   8   chr8_8804790     HCab    A    G        0      0        2 
   8   chr8_8804790     HPrz    A    G        0      0        2 
   8   chr8_8804790     ZBoe    A    G        0      0        2 
   8   chr8_8804790     ZGre    A    G        0      0        2 
   8   chr8_8804790     ZHar    A    G        0      0        2 
   8   chr8_8804790   Sample    A    G        1      2        2 
   8   chr8_8816856     AAsi    A    G        0      0        2 
   8   chr8_8816856     AKia    A    G        0      0        2 
   8   chr8_8816856     AOna    A    G        0      0        2 
   8   chr8_8816856     ASom    A    G        0      0        2 
   8   chr8_8816856     HCab    A    G      0.5      1        2 
   8   chr8_8816856     HPrz    A    G      0.5      1        2 
   8   chr8_8816856     ZBoe    A    G        0      0        2 
   8   chr8_8816856     ZGre    A    G        0      0        2 
   8   chr8_8816856     ZHar    A    G        0      0        2 
   8   chr8_8816856   Sample    A    G        0      0        2 
   8   chr8_8825569     AAsi    A    G        0      0        2 
   8   chr8_8825569     AKia    A    G        0      0        2 
   8   chr8_8825569     AOna    A    G        0      0        2 
   8   chr8_8825569     ASom    A    G        0      0        2 
   8   chr8_8825569     HCab    A    G        0      0        2 
   8   chr8_8825569     HPrz    A    G        0      0        2 
   8   chr8_8825569     ZBoe    A    G        0      0        2 
   8   chr8_8825569     ZGre    A    G        0      0        2 
   8   chr8_8825569     ZHar    A    G        1      2        2 
   8   chr8_8825569   Sample    A    G        0      0        2 
   8   chr8_8827546     AAsi    G    T        0      0        2 
   8   chr8_8827546     AKia    G    T      0.5      1        2 
   8   chr8_8827546     AOna    G    T        0      0        2 
   8   chr8_8827546     ASom    G    T        0      0        2 
   8   chr8_8827546     HCab    G    T        0      0        2 
   8   chr8_8827546     HPrz    G    T        0      0        2 
   8   chr8_8827546     ZBoe    G    T        0      0        2 
   8   chr8_8827546     ZGre    G    T        0      0        2 
   8   chr8_8827546     ZHar    G    T        0      0        2 
   8   chr8_8827546   Sample    G    T        0      0        2 
   8   chr8_8846165     AAsi    T    G        0      0        2 
   8   chr8_8846165     AKia    T    G        0      0        2 
   8   chr8_8846165     AOna    T    G        0      0        2 
   8   chr8_8846165     ASom    T    G        0      0        2 
   8   chr8_8846165     HCab    T    G        0      0        2 
   8   chr8_8846165     HPrz    T    G        0      0        2 
   8   chr8_8846165     ZBoe    T    G      0.5      1        2 
   8   chr8_8846165     ZGre    T    G        0      0        2 
   8   chr8_8846165     ZHar    T    G        0      0        2 
   8   chr8_8846165   Sample    T    G        0      0        2 
   8   chr8_8850169     AAsi    C    T        0      0        2 
   8   chr8_8850169     AKia    C    T        0      0        2 
   8   chr8_8850169     AOna    C    T        0      0        2 
   8   chr8_8850169     ASom    C    T        0      0        2 
   8   chr8_8850169     HCab    C    T        1      2        2 
   8   chr8_8850169     HPrz    C    T        1      2        2 
   8   chr8_8850169     ZBoe    C    T        0      0        2 
   8   chr8_8850169     ZGre    C    T        0      0        2 
   8   chr8_8850169     ZHar    C    T        0      0        2 
   8   chr8_8850169   Sample    C    T        0      0        2 
   8   chr8_8852822     AAsi    C    G        0      0        2 
   8   chr8_8852822     AKia    C    G        1      2        2 
   8   chr8_8852822     AOna    C    G      0.5      1        2 
   8   chr8_8852822     ASom    C    G        0      0        2 
   8   chr8_8852822     HCab    C    G        0      0        2 
   8   chr8_8852822     HPrz    C    G        0      0        2 
   8   chr8_8852822     ZBoe    C    G        0      0        2 
   8   chr8_8852822     ZGre    C    G        0      0        2 
   8   chr8_8852822     ZHar    C    G        0      0        2 
   8   chr8_8852822   Sample    C    G        0      0        2 
   8   chr8_8862692     AAsi    C    T        0      0        2 
   8   chr8_8862692     AKia    C    T        0      0        2 
   8   chr8_8862692     AOna    C    T        0      0        2 
   8   chr8_8862692     ASom    C    T        0      0        2 
   8   chr8_8862692     HCab    C    T        0      0        2 
   8   chr8_8862692     HPrz    C    T        0      0        2 
   8   chr8_8862692     ZBoe    C    T      0.5      1        2 
   8   chr8_8862692     ZGre    C    T        0      0        2 
   8   chr8_8862692     ZHar    C    T        0      0        2 
   8   chr8_8862692   Sample    C    T        0      0        2 
   8   chr8_8874410     AAsi    G    A        0      0        2 
   8   chr8_8874410     AKia    G    A        0      0        2 
   8   chr8_8874410     AOna    G    A        0      0        2 
   8   chr8_8874410     ASom    G    A        0      0        2 
   8   chr8_8874410     HCab    G    A        1      2        2 
   8   chr8_8874410     HPrz    G    A        1      2        2 
   8   chr8_8874410     ZBoe    G    A        0      0        2 
   8   chr8_8874410     ZGre    G    A        0      0        2 
   8   chr8_8874410     ZHar    G    A        0      0        2 
   8   chr8_8874410   Sample    G    A        0      0        2 
   8   chr8_8877742     AAsi    T    C        0      0        2 
   8   chr8_8877742     AKia    T    C        0      0        2 
   8   chr8_8877742     AOna    T    C        0      0        2 
   8   chr8_8877742     ASom    T    C        0      0        2 
   8   chr8_8877742     HCab    T    C        0      0        2 
   8   chr8_8877742     HPrz    T    C        0      0        2 
   8   chr8_8877742     ZBoe    T    C        0      0        2 
   8   chr8_8877742     ZGre    T    C        1      2        2 
   8   chr8_8877742     ZHar    T    C        0      0        2 
   8   chr8_8877742   Sample    T    C        0      0        2 
   8   chr8_8883825     AAsi    T    C        0      0        2 
   8   chr8_8883825     AKia    T    C        0      0        2 
   8   chr8_8883825     AOna    T    C      0.5      1        2 
   8   chr8_8883825     ASom    T    C        0      0        2 
   8   chr8_8883825     HCab    T    C        0      0        2 
   8   chr8_8883825     HPrz    T    C        0      0        2 
   8   chr8_8883825     ZBoe    T    C        0      0        2 
   8   chr8_8883825     ZGre    T    C        0      0        2 
   8   chr8_8883825     ZHar    T    C        0      0        2 
   8   chr8_8883825   Sample    T    C        0      0        2 
   8   chr8_8889481     AAsi    T    C        0      0        2 
   8   chr8_8889481     AKia    T    C        0      0        2 
   8   chr8_8889481     AOna    T    C        0      0        2 
   8   chr8_8889481     ASom    T    C        0      0        2 
   8   chr8_8889481     HCab    T    C        1      2        2 
   8   chr8_8889481     HPrz    T    C        1      2        2 
   8   chr8_8889481     ZBoe    T    C        0      0        2 
   8   chr8_8889481     ZGre    T    C        0      0        2 
   8   chr8_8889481     ZHar    T    C        0      0        2 
   8   chr8_8889481   Sample    T    C        0      0        2 
   8   chr8_8900520     AAsi    T    C        0      0        2 
   8   chr8_8900520     AKia    T    C        0      0        2 
   8   chr8_8900520     AOna    T    C        0      0        2 
   8   chr8_8900520     ASom    T    C        0      0        2 
   8   chr8_8900520     HCab    T    C        1      2        2 
   8   chr8_8900520     HPrz    T    C        1      2        2 
   8   chr8_8900520     ZBoe    T    C        0      0        2 
   8   chr8_8900520     ZGre    T    C        0      0        2 
   8   chr8_8900520     ZHar    T    C        0      0        2 
   8   chr8_8900520   Sample    T    C        0      0        2 
   8   chr8_8911518     AAsi    A    G        0      0        2 
   8   chr8_8911518     AKia    A    G        0      0        2 
   8   chr8_8911518     AOna    A    G        0      0        2 
   8   chr8_8911518     ASom    A    G        1      2        2 
   8   chr8_8911518     HCab    A    G        0      0        2 
   8   chr8_8911518     HPrz    A    G        0      0        2 
   8   chr8_8911518     ZBoe    A    G        0      0        2 
   8   chr8_8911518     ZGre    A    G        0      0        2 
   8   chr8_8911518     ZHar    A    G        0      0        2 
   8   chr8_8911518   Sample    A    G        0      0        2 
   8   chr8_8913258     AAsi    A    G        0      0        2 
   8   chr8_8913258     AKia    A    G        0      0        2 
   8   chr8_8913258     AOna    A    G        0      0        2 
   8   chr8_8913258     ASom    A    G        0      0        2 
   8   chr8_8913258     HCab    A    G        0      0        2 
   8   chr8_8913258     HPrz    A    G        0      0        2 
   8   chr8_8913258     ZBoe    A    G      0.5      1        2 
   8   chr8_8913258     ZGre    A    G        0      0        2 
   8   chr8_8913258     ZHar    A    G        0      0        2 
   8   chr8_8913258   Sample    A    G        0      0        2 
   8   chr8_8916375     AAsi    T    C        0      0        2 
   8   chr8_8916375     AKia    T    C        0      0        2 
   8   chr8_8916375     AOna    T    C        0      0        2 
   8   chr8_8916375     ASom    T    C        0      0        2 
   8   chr8_8916375     HCab    T    C      0.5      1        2 
   8   chr8_8916375     HPrz    T    C        0      0        2 
   8   chr8_8916375     ZBoe    T    C        0      0        2 
   8   chr8_8916375     ZGre    T    C        0      0        2 
   8   chr8_8916375     ZHar    T    C        0      0        2 
   8   chr8_8916375   Sample    T    C        0      0        2 
   8   chr8_8916539     AAsi    T    C        0      0        2 
   8   chr8_8916539     AKia    T    C        0      0        2 
   8   chr8_8916539     AOna    T    C      0.5      1        2 
   8   chr8_8916539     ASom    T    C        0      0        2 
   8   chr8_8916539     HCab    T    C        0      0        2 
   8   chr8_8916539     HPrz    T    C        0      0        2 
   8   chr8_8916539     ZBoe    T    C        0      0        2 
   8   chr8_8916539     ZGre    T    C        0      0        2 
   8   chr8_8916539     ZHar    T    C        0      0        2 
   8   chr8_8916539   Sample    T    C        0      0        2 
   8   chr8_8918168     AAsi    C    T        0      0        2 
   8   chr8_8918168     AKia    C    T        0      0        2 
   8   chr8_8918168     AOna    C    T        0      0        2 
   8   chr8_8918168     ASom    C    T        0      0        2 
   8   chr8_8918168     HCab    C    T        0      0        2 
   8   chr8_8918168     HPrz    C    T        0      0        2 
   8   chr8_8918168     ZBoe    C    T        0      0        2 
   8   chr8_8918168     ZGre    C    T      0.5      1        2 
   8   chr8_8918168     ZHar    C    T        0      0        2 
   8   chr8_8918168   Sample    C    T        0      0        2 
   8   chr8_8918244     AAsi    A    T        0      0        2 
   8   chr8_8918244     AKia    A    T        0      0        2 
   8   chr8_8918244     AOna    A    T        0      0        2 
   8   chr8_8918244     ASom    A    T        0      0        2 
   8   chr8_8918244     HCab    A    T        1      2        2 
   8   chr8_8918244     HPrz    A    T        1      2        2 
   8   chr8_8918244     ZBoe    A    T        0      0        2 
   8   chr8_8918244     ZGre    A    T        0      0        2 
   8   chr8_8918244     ZHar    A    T        0      0        2 
   8   chr8_8918244   Sample    A    T        0      0        2 
   8   chr8_8919430     AAsi    A    G        0      0        2 
   8   chr8_8919430     AKia    A    G        0      0        2 
   8   chr8_8919430     AOna    A    G        0      0        2 
   8   chr8_8919430     ASom    A    G        0      0        2 
   8   chr8_8919430     HCab    A    G        0      0        2 
   8   chr8_8919430     HPrz    A    G        0      0        2 
   8   chr8_8919430     ZBoe    A    G        0      0        2 
   8   chr8_8919430     ZGre    A    G        1      2        2 
   8   chr8_8919430     ZHar    A    G        0      0        2 
   8   chr8_8919430   Sample    A    G        0      0        2 
   8   chr8_8922114     AAsi    C    A        0      0        2 
   8   chr8_8922114     AKia    C    A        0      0        2 
   8   chr8_8922114     AOna    C    A        0      0        2 
   8   chr8_8922114     ASom    C    A        0      0        2 
   8   chr8_8922114     HCab    C    A        0      0        2 
   8   chr8_8922114     HPrz    C    A        0      0        2 
   8   chr8_8922114     ZBoe    C    A      0.5      1        2 
   8   chr8_8922114     ZGre    C    A        0      0        2 
   8   chr8_8922114     ZHar    C    A        0      0        2 
   8   chr8_8922114   Sample    C    A        0      0        2 
   8   chr8_8922150     AAsi    G    A        0      0        2 
   8   chr8_8922150     AKia    G    A        0      0        2 
   8   chr8_8922150     AOna    G    A        0      0        2 
   8   chr8_8922150     ASom    G    A        0      0        2 
   8   chr8_8922150     HCab    G    A        1      2        2 
   8   chr8_8922150     HPrz    G    A        1      2        2 
   8   chr8_8922150     ZBoe    G    A        0      0        2 
   8   chr8_8922150     ZGre    G    A        0      0        2 
   8   chr8_8922150     ZHar    G    A        0      0        2 
   8   chr8_8922150   Sample    G    A        0      0        2 
   8   chr8_8929450     AAsi    T    G        0      0        2 
   8   chr8_8929450     AKia    T    G        0      0        2 
   8   chr8_8929450     AOna    T    G        0      0        2 
   8   chr8_8929450     ASom    T    G        0      0        2 
   8   chr8_8929450     HCab    T    G        1      2        2 
   8   chr8_8929450     HPrz    T    G        1      2        2 
   8   chr8_8929450     ZBoe    T    G        0      0        2 
   8   chr8_8929450     ZGre    T    G        0      0        2 
   8   chr8_8929450     ZHar    T    G        0      0        2 
   8   chr8_8929450   Sample    T    G        0      0        2 
   8   chr8_8933234     AAsi    T    C        0      0        2 
   8   chr8_8933234     AKia    T    C        0      0        2 
   8   chr8_8933234     AOna    T    C        1      2        2 
   8   chr8_8933234     ASom    T    C        0      0        2 
   8   chr8_8933234     HCab    T    C        0      0        2 
   8   chr8_8933234     HPrz    T    C        0      0        2 
   8   chr8_8933234     ZBoe    T    C        0      0        2 
   8   chr8_8933234     ZGre    T    C        0      0        2 
   8   chr8_8933234     ZHar    T    C        0      0        2 
   8   chr8_8933234   Sample    T    C        0      0        2 
   8   chr8_8940919     AAsi    G    C        0      0        2 
   8   chr8_8940919     AKia    G    C      0.5      1        2 
   8   chr8_8940919     AOna    G    C        0      0        2 
   8   chr8_8940919     ASom    G    C        0      0        2 
   8   chr8_8940919     HCab    G    C        0      0        2 
   8   chr8_8940919     HPrz    G    C        0      0        2 
   8   chr8_8940919     ZBoe    G    C        0      0        2 
   8   chr8_8940919     ZGre    G    C        0      0        2 
   8   chr8_8940919     ZHar    G    C        0      0        2 
   8   chr8_8940919   Sample    G    C        0      0        2 
   8   chr8_8942255     AAsi    T    C        0      0        2 
   8   chr8_8942255     AKia    T    C        0      0        2 
   8   chr8_8942255     AOna    T    C        0      0        2 
   8   chr8_8942255     ASom    T    C        0      0        2 
   8   chr8_8942255     HCab    T    C        1      2        2 
   8   chr8_8942255     HPrz    T    C        1      2        2 
   8   chr8_8942255     ZBoe    T    C        0      0        2 
   8   chr8_8942255     ZGre    T    C        0      0        2 
   8   chr8_8942255     ZHar    T    C        0      0        2 
   8   chr8_8942255   Sample    T    C        0      0        2 
   8   chr8_8952723     AAsi    G    C        0      0        2 
   8   chr8_8952723     AKia    G    C        0      0        2 
   8   chr8_8952723     AOna    G    C        0      0        2 
   8   chr8_8952723     ASom    G    C        0      0        2 
   8   chr8_8952723     HCab    G    C        0      0        2 
   8   chr8_8952723     HPrz    G    C      0.5      1        2 
   8   chr8_8952723     ZBoe    G    C        0      0        2 
   8   chr8_8952723     ZGre    G    C        0      0        2 
   8   chr8_8952723     ZHar    G    C        0      0        2 
   8   chr8_8952723   Sample    G    C        0      0        2 
   8   chr8_8953521     AAsi    A    G        0      0        2 
   8   chr8_8953521     AKia    A    G        1      2        2 
   8   chr8_8953521     AOna    A    G      0.5      1        2 
   8   chr8_8953521     ASom    A    G        0      0        2 
   8   chr8_8953521     HCab    A    G        0      0        2 
   8   chr8_8953521     HPrz    A    G        0      0        2 
   8   chr8_8953521     ZBoe    A    G        0      0        2 
   8   chr8_8953521     ZGre    A    G        0      0        2 
   8   chr8_8953521     ZHar    A    G        0      0        2 
   8   chr8_8953521   Sample    A    G        0      0        2 
   8   chr8_8953665     AAsi    A    G        0      0        2 
   8   chr8_8953665     AKia    A    G        0      0        2 
   8   chr8_8953665     AOna    A    G        0      0        2 
   8   chr8_8953665     ASom    A    G        0      0        2 
   8   chr8_8953665     HCab    A    G        0      0        2 
   8   chr8_8953665     HPrz    A    G        0      0        2 
   8   chr8_8953665     ZBoe    A    G      0.5      1        2 
   8   chr8_8953665     ZGre    A    G        0      0        2 
   8   chr8_8953665     ZHar    A    G        0      0        2 
   8   chr8_8953665   Sample    A    G        0      0        2 
   8   chr8_8960313     AAsi    G    T        0      0        2 
   8   chr8_8960313     AKia    G    T        0      0        2 
   8   chr8_8960313     AOna    G    T      0.5      1        2 
   8   chr8_8960313     ASom    G    T        0      0        2 
   8   chr8_8960313     HCab    G    T        0      0        2 
   8   chr8_8960313     HPrz    G    T        0      0        2 
   8   chr8_8960313     ZBoe    G    T        0      0        2 
   8   chr8_8960313     ZGre    G    T        0      0        2 
   8   chr8_8960313     ZHar    G    T        0      0        2 
   8   chr8_8960313   Sample    G    T        0      0        2 
   8   chr8_8960807     AAsi    A    G        0      0        2 
   8   chr8_8960807     AKia    A    G        0      0        2 
   8   chr8_8960807     AOna    A    G        0      0        2 
   8   chr8_8960807     ASom    A    G        0      0        2 
   8   chr8_8960807     HCab    A    G        0      0        2 
   8   chr8_8960807     HPrz    A    G        0      0        2 
   8   chr8_8960807     ZBoe    A    G      0.5      1        2 
   8   chr8_8960807     ZGre    A    G        0      0        2 
   8   chr8_8960807     ZHar    A    G        0      0        2 
   8   chr8_8960807   Sample    A    G        0      0        2 
   8   chr8_8961293     AAsi    T    C        0      0        2 
   8   chr8_8961293     AKia    T    C        1      2        2 
   8   chr8_8961293     AOna    T    C        0      0        2 
   8   chr8_8961293     ASom    T    C        0      0        2 
   8   chr8_8961293     HCab    T    C        0      0        2 
   8   chr8_8961293     HPrz    T    C        0      0        2 
   8   chr8_8961293     ZBoe    T    C        0      0        2 
   8   chr8_8961293     ZGre    T    C        0      0        2 
   8   chr8_8961293     ZHar    T    C        0      0        2 
   8   chr8_8961293   Sample    T    C        0      0        2 
   8   chr8_8970060     AAsi    A    C        0      0        2 
   8   chr8_8970060     AKia    A    C        0      0        2 
   8   chr8_8970060     AOna    A    C        1      2        2 
   8   chr8_8970060     ASom    A    C        0      0        2 
   8   chr8_8970060     HCab    A    C        0      0        2 
   8   chr8_8970060     HPrz    A    C        0      0        2 
   8   chr8_8970060     ZBoe    A    C        0      0        2 
   8   chr8_8970060     ZGre    A    C        0      0        2 
   8   chr8_8970060     ZHar    A    C        0      0        2 
   8   chr8_8970060   Sample    A    C        0      0        2 
   8   chr8_8972145     AAsi    A    G        0      0        2 
   8   chr8_8972145     AKia    A    G        0      0        2 
   8   chr8_8972145     AOna    A    G        0      0        2 
   8   chr8_8972145     ASom    A    G      0.5      1        2 
   8   chr8_8972145     HCab    A    G        0      0        2 
   8   chr8_8972145     HPrz    A    G        0      0        2 
   8   chr8_8972145     ZBoe    A    G        0      0        2 
   8   chr8_8972145     ZGre    A    G        0      0        2 
   8   chr8_8972145     ZHar    A    G        0      0        2 
   8   chr8_8972145   Sample    A    G        0      0        2 
   8   chr8_8980276     AAsi    A    G        0      0        2 
   8   chr8_8980276     AKia    A    G        0      0        2 
   8   chr8_8980276     AOna    A    G        0      0        2 
   8   chr8_8980276     ASom    A    G        1      2        2 
   8   chr8_8980276     HCab    A    G        0      0        2 
   8   chr8_8980276     HPrz    A    G        0      0        2 
   8   chr8_8980276     ZBoe    A    G        0      0        2 
   8   chr8_8980276     ZGre    A    G        0      0        2 
   8   chr8_8980276     ZHar    A    G        0      0        2 
   8   chr8_8980276   Sample    A    G        0      0        2 
   8   chr8_8980922     AAsi    C    T        0      0        2 
   8   chr8_8980922     AKia    C    T        0      0        2 
   8   chr8_8980922     AOna    C    T        0      0        2 
   8   chr8_8980922     ASom    C    T        0      0        2 
   8   chr8_8980922     HCab    C    T        0      0        2 
   8   chr8_8980922     HPrz    C    T        0      0        2 
   8   chr8_8980922     ZBoe    C    T        1      2        2 
   8   chr8_8980922     ZGre    C    T        1      2        2 
   8   chr8_8980922     ZHar    C    T        0      0        2 
   8   chr8_8980922   Sample    C    T        0      0        2 
   8   chr8_8980934     AAsi    G    A        0      0        2 
   8   chr8_8980934     AKia    G    A        0      0        2 
   8   chr8_8980934     AOna    G    A        0      0        2 
   8   chr8_8980934     ASom    G    A        0      0        2 
   8   chr8_8980934     HCab    G    A        1      2        2 
   8   chr8_8980934     HPrz    G    A        1      2        2 
   8   chr8_8980934     ZBoe    G    A        0      0        2 
   8   chr8_8980934     ZGre    G    A        0      0        2 
   8   chr8_8980934     ZHar    G    A        0      0        2 
   8   chr8_8980934   Sample    G    A        0      0        2 
   8   chr8_8981049     AAsi    C    A        1      2        2 
   8   chr8_8981049     AKia    C    A        0      0        2 
   8   chr8_8981049     AOna    C    A        0      0        2 
   8   chr8_8981049     ASom    C    A        1      2        2 
   8   chr8_8981049     HCab    C    A        0      0        2 
   8   chr8_8981049     HPrz    C    A        0      0        2 
   8   chr8_8981049     ZBoe    C    A        0      0        2 
   8   chr8_8981049     ZGre    C    A        0      0        2 
   8   chr8_8981049     ZHar    C    A        0      0        2 
   8   chr8_8981049   Sample    C    A        1      2        2 
   8   chr8_8981761     AAsi    C    T        0      0        2 
   8   chr8_8981761     AKia    C    T        0      0        2 
   8   chr8_8981761     AOna    C    T      0.5      1        2 
   8   chr8_8981761     ASom    C    T        0      0        2 
   8   chr8_8981761     HCab    C    T        0      0        2 
   8   chr8_8981761     HPrz    C    T        0      0        2 
   8   chr8_8981761     ZBoe    C    T        0      0        2 
   8   chr8_8981761     ZGre    C    T        0      0        2 
   8   chr8_8981761     ZHar    C    T        0      0        2 
   8   chr8_8981761   Sample    C    T        0      0        2 
   8   chr8_8986836     AAsi    G    A        0      0        2 
   8   chr8_8986836     AKia    G    A        0      0        2 
   8   chr8_8986836     AOna    G    A        0      0        2 
   8   chr8_8986836     ASom    G    A        0      0        2 
   8   chr8_8986836     HCab    G    A        0      0        2 
   8   chr8_8986836     HPrz    G    A        0      0        2 
   8   chr8_8986836     ZBoe    G    A        0      0        2 
   8   chr8_8986836     ZGre    G    A        1      2        2 
   8   chr8_8986836     ZHar    G    A        0      0        2 
   8   chr8_8986836   Sample    G    A        0      0        2 
   8   chr8_8988469     AAsi    T    C        1      2        2 
   8   chr8_8988469     AKia    T    C        0      0        2 
   8   chr8_8988469     AOna    T    C        0      0        2 
   8   chr8_8988469     ASom    T    C        1      2        2 
   8   chr8_8988469     HCab    T    C        0      0        2 
   8   chr8_8988469     HPrz    T    C        0      0        2 
   8   chr8_8988469     ZBoe    T    C        0      0        2 
   8   chr8_8988469     ZGre    T    C        0      0        2 
   8   chr8_8988469     ZHar    T    C        0      0        2 
   8   chr8_8988469   Sample    T    C        1      2        2 
   8   chr8_8991210     AAsi    C    T        0      0        2 
   8   chr8_8991210     AKia    C    T        0      0        2 
   8   chr8_8991210     AOna    C    T        0      0        2 
   8   chr8_8991210     ASom    C    T        0      0        2 
   8   chr8_8991210     HCab    C    T        1      2        2 
   8   chr8_8991210     HPrz    C    T        1      2        2 
   8   chr8_8991210     ZBoe    C    T        0      0        2 
   8   chr8_8991210     ZGre    C    T        0      0        2 
   8   chr8_8991210     ZHar    C    T        0      0        2 
   8   chr8_8991210   Sample    C    T        0      0        2 
   8   chr8_8993107     AAsi    T    C        0      0        2 
   8   chr8_8993107     AKia    T    C        0      0        2 
   8   chr8_8993107     AOna    T    C      0.5      1        2 
   8   chr8_8993107     ASom    T    C        0      0        2 
   8   chr8_8993107     HCab    T    C        0      0        2 
   8   chr8_8993107     HPrz    T    C        0      0        2 
   8   chr8_8993107     ZBoe    T    C        0      0        2 
   8   chr8_8993107     ZGre    T    C        0      0        2 
   8   chr8_8993107     ZHar    T    C        0      0        2 
   8   chr8_8993107   Sample    T    C        0      0        2 
   8   chr8_9006179     AAsi    T    C        0      0        2 
   8   chr8_9006179     AKia    T    C        0      0        2 
   8   chr8_9006179     AOna    T    C        0      0        2 
   8   chr8_9006179     ASom    T    C        0      0        2 
   8   chr8_9006179     HCab    T    C        0      0        2 
   8   chr8_9006179     HPrz    T    C        0      0        2 
   8   chr8_9006179     ZBoe    T    C        0      0        2 
   8   chr8_9006179     ZGre    T    C        0      0        2 
   8   chr8_9006179     ZHar    T    C      0.5      1        2 
   8   chr8_9006179   Sample    T    C        0      0        2 
   8   chr8_9009604     AAsi    A    G        0      0        2 
   8   chr8_9009604     AKia    A    G        0      0        2 
   8   chr8_9009604     AOna    A    G      0.5      1        2 
   8   chr8_9009604     ASom    A    G        0      0        2 
   8   chr8_9009604     HCab    A    G        0      0        2 
   8   chr8_9009604     HPrz    A    G        0      0        2 
   8   chr8_9009604     ZBoe    A    G        0      0        2 
   8   chr8_9009604     ZGre    A    G        0      0        2 
   8   chr8_9009604     ZHar    A    G        0      0        2 
   8   chr8_9009604   Sample    A    G        0      0        2 
   8   chr8_9014422     AAsi    A    G        0      0        2 
   8   chr8_9014422     AKia    A    G        0      0        2 
   8   chr8_9014422     AOna    A    G        0      0        2 
   8   chr8_9014422     ASom    A    G        0      0        2 
   8   chr8_9014422     HCab    A    G        1      2        2 
   8   chr8_9014422     HPrz    A    G        1      2        2 
   8   chr8_9014422     ZBoe    A    G        0      0        2 
   8   chr8_9014422     ZGre    A    G        0      0        2 
   8   chr8_9014422     ZHar    A    G        0      0        2 
   8   chr8_9014422   Sample    A    G        0      0        2 
   8   chr8_9015679     AAsi    C    T        0      0        2 
   8   chr8_9015679     AKia    C    T        0      0        2 
   8   chr8_9015679     AOna    C    T        0      0        2 
   8   chr8_9015679     ASom    C    T        0      0        2 
   8   chr8_9015679     HCab    C    T        0      0        2 
   8   chr8_9015679     HPrz    C    T        0      0        2 
   8   chr8_9015679     ZBoe    C    T        0      0        2 
   8   chr8_9015679     ZGre    C    T        0      0        2 
   8   chr8_9015679     ZHar    C    T      0.5      1        2 
   8   chr8_9015679   Sample    C    T        0      0        2 
   8   chr8_9017630     AAsi    G    A        0      0        2 
   8   chr8_9017630     AKia    G    A        0      0        2 
   8   chr8_9017630     AOna    G    A        0      0        2 
   8   chr8_9017630     ASom    G    A        0      0        2 
   8   chr8_9017630     HCab    G    A        1      2        2 
   8   chr8_9017630     HPrz    G    A      0.5      1        2 
   8   chr8_9017630     ZBoe    G    A        0      0        2 
   8   chr8_9017630     ZGre    G    A        0      0        2 
   8   chr8_9017630     ZHar    G    A        0      0        2 
   8   chr8_9017630   Sample    G    A        0      0        2 
   8   chr8_9019908     AAsi    A    G        0      0        2 
   8   chr8_9019908     AKia    A    G        0      0        2 
   8   chr8_9019908     AOna    A    G      0.5      1        2 
   8   chr8_9019908     ASom    A    G        0      0        2 
   8   chr8_9019908     HCab    A    G        0      0        2 
   8   chr8_9019908     HPrz    A    G        0      0        2 
   8   chr8_9019908     ZBoe    A    G        0      0        2 
   8   chr8_9019908     ZGre    A    G        0      0        2 
   8   chr8_9019908     ZHar    A    G        0      0        2 
   8   chr8_9019908   Sample    A    G        0      0        2 
   8   chr8_9021907     AAsi    T    G        0      0        2 
   8   chr8_9021907     AKia    T    G        0      0        2 
   8   chr8_9021907     AOna    T    G        0      0        2 
   8   chr8_9021907     ASom    T    G        0      0        2 
   8   chr8_9021907     HCab    T    G        0      0        2 
   8   chr8_9021907     HPrz    T    G        0      0        2 
   8   chr8_9021907     ZBoe    T    G        1      2        2 
   8   chr8_9021907     ZGre    T    G        0      0        2 
   8   chr8_9021907     ZHar    T    G        0      0        2 
   8   chr8_9021907   Sample    T    G        0      0        2 
   8   chr8_9026899     AAsi    A    G        1      2        2 
   8   chr8_9026899     AKia    A    G        0      0        2 
   8   chr8_9026899     AOna    A    G        0      0        2 
   8   chr8_9026899     ASom    A    G        0      0        2 
   8   chr8_9026899     HCab    A    G        0      0        2 
   8   chr8_9026899     HPrz    A    G        0      0        2 
   8   chr8_9026899     ZBoe    A    G        0      0        2 
   8   chr8_9026899     ZGre    A    G        0      0        2 
   8   chr8_9026899     ZHar    A    G        0      0        2 
   8   chr8_9026899   Sample    A    G        0      0        2 
   8   chr8_9034107     AAsi    A    C        0      0        2 
   8   chr8_9034107     AKia    A    C        0      0        2 
   8   chr8_9034107     AOna    A    C        0      0        2 
   8   chr8_9034107     ASom    A    C      0.5      1        2 
   8   chr8_9034107     HCab    A    C        0      0        2 
   8   chr8_9034107     HPrz    A    C        0      0        2 
   8   chr8_9034107     ZBoe    A    C        0      0        2 
   8   chr8_9034107     ZGre    A    C        0      0        2 
   8   chr8_9034107     ZHar    A    C        0      0        2 
   8   chr8_9034107   Sample    A    C        0      0        2 
   8   chr8_9034109     AAsi    T    C        0      0        2 
   8   chr8_9034109     AKia    T    C        0      0        2 
   8   chr8_9034109     AOna    T    C        0      0        2 
   8   chr8_9034109     ASom    T    C        0      0        2 
   8   chr8_9034109     HCab    T    C        0      0        2 
   8   chr8_9034109     HPrz    T    C        0      0        2 
   8   chr8_9034109     ZBoe    T    C      0.5      1        2 
   8   chr8_9034109     ZGre    T    C        0      0        2 
   8   chr8_9034109     ZHar    T    C        0      0        2 
   8   chr8_9034109   Sample    T    C        0      0        2 
   8   chr8_9041858     AAsi    T    G        0      0        2 
   8   chr8_9041858     AKia    T    G        0      0        2 
   8   chr8_9041858     AOna    T    G        0      0        2 
   8   chr8_9041858     ASom    T    G        0      0        2 
   8   chr8_9041858     HCab    T    G        0      0        2 
   8   chr8_9041858     HPrz    T    G        0      0        2 
   8   chr8_9041858     ZBoe    T    G        0      0        2 
   8   chr8_9041858     ZGre    T    G        0      0        2 
   8   chr8_9041858     ZHar    T    G        1      2        2 
   8   chr8_9041858   Sample    T    G        0      0        2 
   8   chr8_9041919     AAsi    T    C        0      0        2 
   8   chr8_9041919     AKia    T    C        0      0        2 
   8   chr8_9041919     AOna    T    C        0      0        2 
   8   chr8_9041919     ASom    T    C        0      0        2 
   8   chr8_9041919     HCab    T    C        0      0        2 
   8   chr8_9041919     HPrz    T    C        0      0        2 
   8   chr8_9041919     ZBoe    T    C        0      0        2 
   8   chr8_9041919     ZGre    T    C        0      0        2 
   8   chr8_9041919     ZHar    T    C      0.5      1        2 
   8   chr8_9041919   Sample    T    C        0      0        2 
   8   chr8_9062048     AAsi    C    T        0      0        2 
   8   chr8_9062048     AKia    C    T        0      0        2 
   8   chr8_9062048     AOna    C    T        0      0        2 
   8   chr8_9062048     ASom    C    T        0      0        2 
   8   chr8_9062048     HCab    C    T        1      2        2 
   8   chr8_9062048     HPrz    C    T        1      2        2 
   8   chr8_9062048     ZBoe    C    T        0      0        2 
   8   chr8_9062048     ZGre    C    T        0      0        2 
   8   chr8_9062048     ZHar    C    T        0      0        2 
   8   chr8_9062048   Sample    C    T        0      0        2 
   8   chr8_9071472     AAsi    T    C        0      0        2 
   8   chr8_9071472     AKia    T    C        0      0        2 
   8   chr8_9071472     AOna    T    C      0.5      1        2 
   8   chr8_9071472     ASom    T    C        0      0        2 
   8   chr8_9071472     HCab    T    C        0      0        2 
   8   chr8_9071472     HPrz    T    C        0      0        2 
   8   chr8_9071472     ZBoe    T    C        0      0        2 
   8   chr8_9071472     ZGre    T    C        0      0        2 
   8   chr8_9071472     ZHar    T    C        0      0        2 
   8   chr8_9071472   Sample    T    C        0      0        2 
   8   chr8_9072026     AAsi    T    C        0      0        2 
   8   chr8_9072026     AKia    T    C        0      0        2 
   8   chr8_9072026     AOna    T    C        0      0        2 
   8   chr8_9072026     ASom    T    C        0      0        2 
   8   chr8_9072026     HCab    T    C      0.5      1        2 
   8   chr8_9072026     HPrz    T    C        0      0        2 
   8   chr8_9072026     ZBoe    T    C        0      0        2 
   8   chr8_9072026     ZGre    T    C        0      0        2 
   8   chr8_9072026     ZHar    T    C        0      0        2 
   8   chr8_9072026   Sample    T    C        0      0        2 
   8   chr8_9074779     AAsi    A    G        0      0        2 
   8   chr8_9074779     AKia    A    G        0      0        2 
   8   chr8_9074779     AOna    A    G        0      0        2 
   8   chr8_9074779     ASom    A    G      0.5      1        2 
   8   chr8_9074779     HCab    A    G        0      0        2 
   8   chr8_9074779     HPrz    A    G        0      0        2 
   8   chr8_9074779     ZBoe    A    G        0      0        2 
   8   chr8_9074779     ZGre    A    G        0      0        2 
   8   chr8_9074779     ZHar    A    G        0      0        2 
   8   chr8_9074779   Sample    A    G        0      0        2 
   8   chr8_9075601     AAsi    T    C        1      2        2 
   8   chr8_9075601     AKia    T    C        0      0        2 
   8   chr8_9075601     AOna    T    C        0      0        2 
   8   chr8_9075601     ASom    T    C        0      0        2 
   8   chr8_9075601     HCab    T    C      0.5      1        2 
   8   chr8_9075601     HPrz    T    C      0.5      1        2 
   8   chr8_9075601     ZBoe    T    C        0      0        2 
   8   chr8_9075601     ZGre    T    C        0      0        2 
   8   chr8_9075601     ZHar    T    C        0      0        2 
   8   chr8_9075601   Sample    T    C        1      2        2 
   8   chr8_9085409     AAsi    T    C        0      0        2 
   8   chr8_9085409     AKia    T    C        0      0        2 
   8   chr8_9085409     AOna    T    C      0.5      1        2 
   8   chr8_9085409     ASom    T    C        0      0        2 
   8   chr8_9085409     HCab    T    C        0      0        2 
   8   chr8_9085409     HPrz    T    C        0      0        2 
   8   chr8_9085409     ZBoe    T    C        0      0        2 
   8   chr8_9085409     ZGre    T    C        0      0        2 
   8   chr8_9085409     ZHar    T    C        0      0        2 
   8   chr8_9085409   Sample    T    C        0      0        2 
   8   chr8_9094411     AAsi    T    G        0      0        2 
   8   chr8_9094411     AKia    T    G        0      0        2 
   8   chr8_9094411     AOna    T    G        0      0        2 
   8   chr8_9094411     ASom    T    G      0.5      1        2 
   8   chr8_9094411     HCab    T    G        0      0        2 
   8   chr8_9094411     HPrz    T    G        0      0        2 
   8   chr8_9094411     ZBoe    T    G        0      0        2 
   8   chr8_9094411     ZGre    T    G        0      0        2 
   8   chr8_9094411     ZHar    T    G        0      0        2 
   8   chr8_9094411   Sample    T    G        0      0        2 
   8   chr8_9105803     AAsi    T    A        0      0        2 
   8   chr8_9105803     AKia    T    A        0      0        2 
   8   chr8_9105803     AOna    T    A        0      0        2 
   8   chr8_9105803     ASom    T    A        0      0        2 
   8   chr8_9105803     HCab    T    A        0      0        2 
   8   chr8_9105803     HPrz    T    A      0.5      1        2 
   8   chr8_9105803     ZBoe    T    A        0      0        2 
   8   chr8_9105803     ZGre    T    A        0      0        2 
   8   chr8_9105803     ZHar    T    A        0      0        2 
   8   chr8_9105803   Sample    T    A        0      0        2 
   8   chr8_9114114     AAsi    T    C        0      0        2 
   8   chr8_9114114     AKia    T    C        0      0        2 
   8   chr8_9114114     AOna    T    C        0      0        2 
   8   chr8_9114114     ASom    T    C        0      0        2 
   8   chr8_9114114     HCab    T    C        0      0        2 
   8   chr8_9114114     HPrz    T    C        0      0        2 
   8   chr8_9114114     ZBoe    T    C        0      0        2 
   8   chr8_9114114     ZGre    T    C        0      0        2 
   8   chr8_9114114     ZHar    T    C        1      2        2 
   8   chr8_9114114   Sample    T    C        0      0        2 
   8   chr8_9115476     AAsi    T    C        0      0        2 
   8   chr8_9115476     AKia    T    C        0      0        2 
   8   chr8_9115476     AOna    T    C        0      0        2 
   8   chr8_9115476     ASom    T    C        0      0        2 
   8   chr8_9115476     HCab    T    C        0      0        2 
   8   chr8_9115476     HPrz    T    C        0      0        2 
   8   chr8_9115476     ZBoe    T    C        0      0        2 
   8   chr8_9115476     ZGre    T    C        0      0        2 
   8   chr8_9115476     ZHar    T    C      0.5      1        2 
   8   chr8_9115476   Sample    T    C        0      0        2 
   8   chr8_9117139     AAsi    C    T        0      0        2 
   8   chr8_9117139     AKia    C    T        0      0        2 
   8   chr8_9117139     AOna    C    T      0.5      1        2 
   8   chr8_9117139     ASom    C    T        0      0        2 
   8   chr8_9117139     HCab    C    T        0      0        2 
   8   chr8_9117139     HPrz    C    T        0      0        2 
   8   chr8_9117139     ZBoe    C    T        0      0        2 
   8   chr8_9117139     ZGre    C    T        0      0        2 
   8   chr8_9117139     ZHar    C    T        0      0        2 
   8   chr8_9117139   Sample    C    T        0      0        2 
   8   chr8_9118522     AAsi    G    A        0      0        2 
   8   chr8_9118522     AKia    G    A        0      0        2 
   8   chr8_9118522     AOna    G    A      0.5      1        2 
   8   chr8_9118522     ASom    G    A        0      0        2 
   8   chr8_9118522     HCab    G    A        0      0        2 
   8   chr8_9118522     HPrz    G    A        0      0        2 
   8   chr8_9118522     ZBoe    G    A        0      0        2 
   8   chr8_9118522     ZGre    G    A        0      0        2 
   8   chr8_9118522     ZHar    G    A        0      0        2 
   8   chr8_9118522   Sample    G    A        0      0        2 
   8   chr8_9122653     AAsi    T    C        0      0        2 
   8   chr8_9122653     AKia    T    C        0      0        2 
   8   chr8_9122653     AOna    T    C        0      0        2 
   8   chr8_9122653     ASom    T    C        0      0        2 
   8   chr8_9122653     HCab    T    C        0      0        2 
   8   chr8_9122653     HPrz    T    C        0      0        2 
   8   chr8_9122653     ZBoe    T    C        0      0        2 
   8   chr8_9122653     ZGre    T    C        0      0        2 
   8   chr8_9122653     ZHar    T    C        1      2        2 
   8   chr8_9122653   Sample    T    C        0      0        2 
   8   chr8_9125149     AAsi    T    C        0      0        2 
   8   chr8_9125149     AKia    T    C        0      0        2 
   8   chr8_9125149     AOna    T    C        0      0        2 
   8   chr8_9125149     ASom    T    C        0      0        2 
   8   chr8_9125149     HCab    T    C        0      0        2 
   8   chr8_9125149     HPrz    T    C        0      0        2 
   8   chr8_9125149     ZBoe    T    C        0      0        2 
   8   chr8_9125149     ZGre    T    C      0.5      1        2 
   8   chr8_9125149     ZHar    T    C        0      0        2 
   8   chr8_9125149   Sample    T    C        0      0        2 
   8   chr8_9126475     AAsi    A    G        0      0        2 
   8   chr8_9126475     AKia    A    G        0      0        2 
   8   chr8_9126475     AOna    A    G        0      0        2 
   8   chr8_9126475     ASom    A    G        0      0        2 
   8   chr8_9126475     HCab    A    G        0      0        2 
   8   chr8_9126475     HPrz    A    G        0      0        2 
   8   chr8_9126475     ZBoe    A    G        0      0        2 
   8   chr8_9126475     ZGre    A    G        1      2        2 
   8   chr8_9126475     ZHar    A    G        0      0        2 
   8   chr8_9126475   Sample    A    G        0      0        2 
   8   chr8_9135417     AAsi    T    C        0      0        2 
   8   chr8_9135417     AKia    T    C        1      2        2 
   8   chr8_9135417     AOna    T    C        0      0        2 
   8   chr8_9135417     ASom    T    C        0      0        2 
   8   chr8_9135417     HCab    T    C        0      0        2 
   8   chr8_9135417     HPrz    T    C        0      0        2 
   8   chr8_9135417     ZBoe    T    C        0      0        2 
   8   chr8_9135417     ZGre    T    C        0      0        2 
   8   chr8_9135417     ZHar    T    C        0      0        2 
   8   chr8_9135417   Sample    T    C        0      0        2 
   8   chr8_9136475     AAsi    C    T        0      0        2 
   8   chr8_9136475     AKia    C    T        1      2        2 
   8   chr8_9136475     AOna    C    T        1      2        2 
   8   chr8_9136475     ASom    C    T        0      0        2 
   8   chr8_9136475     HCab    C    T        0      0        2 
   8   chr8_9136475     HPrz    C    T        0      0        2 
   8   chr8_9136475     ZBoe    C    T        0      0        2 
   8   chr8_9136475     ZGre    C    T        0      0        2 
   8   chr8_9136475     ZHar    C    T        0      0        2 
   8   chr8_9136475   Sample    C    T        0      0        2 
   8   chr8_9137597     AAsi    T    C        0      0        2 
   8   chr8_9137597     AKia    T    C        0      0        2 
   8   chr8_9137597     AOna    T    C        0      0        2 
   8   chr8_9137597     ASom    T    C        0      0        2 
   8   chr8_9137597     HCab    T    C        0      0        2 
   8   chr8_9137597     HPrz    T    C        0      0        2 
   8   chr8_9137597     ZBoe    T    C        1      2        2 
   8   chr8_9137597     ZGre    T    C        0      0        2 
   8   chr8_9137597     ZHar    T    C        0      0        2 
   8   chr8_9137597   Sample    T    C        0      0        2 
   8   chr8_9140102     AAsi    T    C        0      0        2 
   8   chr8_9140102     AKia    T    C        0      0        2 
   8   chr8_9140102     AOna    T    C        0      0        2 
   8   chr8_9140102     ASom    T    C        0      0        2 
   8   chr8_9140102     HCab    T    C      0.5      1        2 
   8   chr8_9140102     HPrz    T    C        0      0        2 
   8   chr8_9140102     ZBoe    T    C      0.5      1        2 
   8   chr8_9140102     ZGre    T    C        0      0        2 
   8   chr8_9140102     ZHar    T    C        0      0        2 
   8   chr8_9140102   Sample    T    C        0      0        2 
   8   chr8_9141346     AAsi    C    A        0      0        2 
   8   chr8_9141346     AKia    C    A        0      0        2 
   8   chr8_9141346     AOna    C    A        0      0        2 
   8   chr8_9141346     ASom    C    A        0      0        2 
   8   chr8_9141346     HCab    C    A        0      0        2 
   8   chr8_9141346     HPrz    C    A        0      0        2 
   8   chr8_9141346     ZBoe    C    A      0.5      1        2 
   8   chr8_9141346     ZGre    C    A        0      0        2 
   8   chr8_9141346     ZHar    C    A        0      0        2 
   8   chr8_9141346   Sample    C    A        0      0        2 
   8   chr8_9141684     AAsi    T    C        0      0        2 
   8   chr8_9141684     AKia    T    C        0      0        2 
   8   chr8_9141684     AOna    T    C        0      0        2 
   8   chr8_9141684     ASom    T    C        0      0        2 
   8   chr8_9141684     HCab    T    C      0.5      1        2 
   8   chr8_9141684     HPrz    T    C        0      0        2 
   8   chr8_9141684     ZBoe    T    C        0      0        2 
   8   chr8_9141684     ZGre    T    C        0      0        2 
   8   chr8_9141684     ZHar    T    C        0      0        2 
   8   chr8_9141684   Sample    T    C        0      0        2 
   8   chr8_9143454     AAsi    A    G        0      0        2 
   8   chr8_9143454     AKia    A    G        1      2        2 
   8   chr8_9143454     AOna    A    G      0.5      1        2 
   8   chr8_9143454     ASom    A    G        0      0        2 
   8   chr8_9143454     HCab    A    G        0      0        2 
   8   chr8_9143454     HPrz    A    G        0      0        2 
   8   chr8_9143454     ZBoe    A    G        0      0        2 
   8   chr8_9143454     ZGre    A    G        0      0        2 
   8   chr8_9143454     ZHar    A    G        0      0        2 
   8   chr8_9143454   Sample    A    G        0      0        2 
   8   chr8_9153387     AAsi    T    C        0      0        2 
   8   chr8_9153387     AKia    T    C        0      0        2 
   8   chr8_9153387     AOna    T    C      0.5      1        2 
   8   chr8_9153387     ASom    T    C        0      0        2 
   8   chr8_9153387     HCab    T    C        0      0        2 
   8   chr8_9153387     HPrz    T    C        0      0        2 
   8   chr8_9153387     ZBoe    T    C        0      0        2 
   8   chr8_9153387     ZGre    T    C        0      0        2 
   8   chr8_9153387     ZHar    T    C        0      0        2 
   8   chr8_9153387   Sample    T    C        0      0        2 
   8   chr8_9154779     AAsi    T    C        0      0        2 
   8   chr8_9154779     AKia    T    C        0      0        2 
   8   chr8_9154779     AOna    T    C        0      0        2 
   8   chr8_9154779     ASom    T    C        0      0        2 
   8   chr8_9154779     HCab    T    C        0      0        2 
   8   chr8_9154779     HPrz    T    C      0.5      1        2 
   8   chr8_9154779     ZBoe    T    C        0      0        2 
   8   chr8_9154779     ZGre    T    C        0      0        2 
   8   chr8_9154779     ZHar    T    C        0      0        2 
   8   chr8_9154779   Sample    T    C        0      0        2 
   8   chr8_9155141     AAsi    T    C        0      0        2 
   8   chr8_9155141     AKia    T    C        0      0        2 
   8   chr8_9155141     AOna    T    C        0      0        2 
   8   chr8_9155141     ASom    T    C        0      0        2 
   8   chr8_9155141     HCab    T    C        0      0        2 
   8   chr8_9155141     HPrz    T    C        0      0        2 
   8   chr8_9155141     ZBoe    T    C      0.5      1        2 
   8   chr8_9155141     ZGre    T    C        0      0        2 
   8   chr8_9155141     ZHar    T    C        0      0        2 
   8   chr8_9155141   Sample    T    C        0      0        2 
   8   chr8_9156510     AAsi    A    G        0      0        2 
   8   chr8_9156510     AKia    A    G      0.5      1        2 
   8   chr8_9156510     AOna    A    G      0.5      1        2 
   8   chr8_9156510     ASom    A    G        0      0        2 
   8   chr8_9156510     HCab    A    G        0      0        2 
   8   chr8_9156510     HPrz    A    G        0      0        2 
   8   chr8_9156510     ZBoe    A    G        0      0        2 
   8   chr8_9156510     ZGre    A    G        0      0        2 
   8   chr8_9156510     ZHar    A    G        0      0        2 
   8   chr8_9156510   Sample    A    G        0      0        2 
   8   chr8_9157377     AAsi    A    G        0      0        2 
   8   chr8_9157377     AKia    A    G        0      0        2 
   8   chr8_9157377     AOna    A    G        0      0        2 
   8   chr8_9157377     ASom    A    G        0      0        2 
   8   chr8_9157377     HCab    A    G        0      0        2 
   8   chr8_9157377     HPrz    A    G      0.5      1        2 
   8   chr8_9157377     ZBoe    A    G        0      0        2 
   8   chr8_9157377     ZGre    A    G        0      0        2 
   8   chr8_9157377     ZHar    A    G        0      0        2 
   8   chr8_9157377   Sample    A    G        0      0        2 
   8   chr8_9166424     AAsi    T    C        0      0        2 
   8   chr8_9166424     AKia    T    C        0      0        2 
   8   chr8_9166424     AOna    T    C        0      0        2 
   8   chr8_9166424     ASom    T    C        0      0        2 
   8   chr8_9166424     HCab    T    C        0      0        2 
   8   chr8_9166424     HPrz    T    C        0      0        2 
   8   chr8_9166424     ZBoe    T    C        0      0        2 
   8   chr8_9166424     ZGre    T    C        0      0        2 
   8   chr8_9166424     ZHar    T    C      0.5      1        2 
   8   chr8_9166424   Sample    T    C        0      0        2 
   8   chr8_9170999     AAsi    T    C        0      0        2 
   8   chr8_9170999     AKia    T    C        1      2        2 
   8   chr8_9170999     AOna    T    C        0      0        2 
   8   chr8_9170999     ASom    T    C        0      0        2 
   8   chr8_9170999     HCab    T    C        0      0        2 
   8   chr8_9170999     HPrz    T    C        0      0        2 
   8   chr8_9170999     ZBoe    T    C        0      0        2 
   8   chr8_9170999     ZGre    T    C        0      0        2 
   8   chr8_9170999     ZHar    T    C        0      0        2 
   8   chr8_9170999   Sample    T    C        0      0        2 
   8   chr8_9172158     AAsi    A    C        0      0        2 
   8   chr8_9172158     AKia    A    C        0      0        2 
   8   chr8_9172158     AOna    A    C        0      0        2 
   8   chr8_9172158     ASom    A    C        0      0        2 
   8   chr8_9172158     HCab    A    C        0      0        2 
   8   chr8_9172158     HPrz    A    C      0.5      1        2 
   8   chr8_9172158     ZBoe    A    C        0      0        2 
   8   chr8_9172158     ZGre    A    C        0      0        2 
   8   chr8_9172158     ZHar    A    C        0      0        2 
   8   chr8_9172158   Sample    A    C        0      0        2 
   8   chr8_9174939     AAsi    G    A        0      0        2 
   8   chr8_9174939     AKia    G    A        0      0        2 
   8   chr8_9174939     AOna    G    A        0      0        2 
   8   chr8_9174939     ASom    G    A        0      0        2 
   8   chr8_9174939     HCab    G    A        1      2        2 
   8   chr8_9174939     HPrz    G    A        1      2        2 
   8   chr8_9174939     ZBoe    G    A        0      0        2 
   8   chr8_9174939     ZGre    G    A        0      0        2 
   8   chr8_9174939     ZHar    G    A        0      0        2 
   8   chr8_9174939   Sample    G    A        0      0        2 
   8   chr8_9180245     AAsi    G    A        0      0        2 
   8   chr8_9180245     AKia    G    A        0      0        2 
   8   chr8_9180245     AOna    G    A        0      0        2 
   8   chr8_9180245     ASom    G    A        0      0        2 
   8   chr8_9180245     HCab    G    A        0      0        2 
   8   chr8_9180245     HPrz    G    A        0      0        2 
   8   chr8_9180245     ZBoe    G    A      0.5      1        2 
   8   chr8_9180245     ZGre    G    A        0      0        2 
   8   chr8_9180245     ZHar    G    A        0      0        2 
   8   chr8_9180245   Sample    G    A        0      0        2 
   8   chr8_9180569     AAsi    A    G        0      0        2 
   8   chr8_9180569     AKia    A    G        0      0        2 
   8   chr8_9180569     AOna    A    G      0.5      1        2 
   8   chr8_9180569     ASom    A    G        0      0        2 
   8   chr8_9180569     HCab    A    G        0      0        2 
   8   chr8_9180569     HPrz    A    G        0      0        2 
   8   chr8_9180569     ZBoe    A    G        0      0        2 
   8   chr8_9180569     ZGre    A    G        0      0        2 
   8   chr8_9180569     ZHar    A    G      0.5      1        2 
   8   chr8_9180569   Sample    A    G        0      0        2 
   8   chr8_9199811     AAsi    A    G        0      0        2 
   8   chr8_9199811     AKia    A    G        0      0        2 
   8   chr8_9199811     AOna    A    G        0      0        2 
   8   chr8_9199811     ASom    A    G        0      0        2 
   8   chr8_9199811     HCab    A    G        1      2        2 
   8   chr8_9199811     HPrz    A    G        1      2        2 
   8   chr8_9199811     ZBoe    A    G        0      0        2 
   8   chr8_9199811     ZGre    A    G        0      0        2 
   8   chr8_9199811     ZHar    A    G        0      0        2 
   8   chr8_9199811   Sample    A    G        0      0        2 
   8   chr8_9202748     AAsi    A    T        1      2        2 
   8   chr8_9202748     AKia    A    T        0      0        2 
   8   chr8_9202748     AOna    A    T        0      0        2 
   8   chr8_9202748     ASom    A    T        1      2        2 
   8   chr8_9202748     HCab    A    T        0      0        2 
   8   chr8_9202748     HPrz    A    T        0      0        2 
   8   chr8_9202748     ZBoe    A    T        0      0        2 
   8   chr8_9202748     ZGre    A    T        0      0        2 
   8   chr8_9202748     ZHar    A    T        0      0        2 
   8   chr8_9202748   Sample    A    T        1      2        2 
   8   chr8_9204066     AAsi    A    G        0      0        2 
   8   chr8_9204066     AKia    A    G        0      0        2 
   8   chr8_9204066     AOna    A    G        0      0        2 
   8   chr8_9204066     ASom    A    G        1      2        2 
   8   chr8_9204066     HCab    A    G        0      0        2 
   8   chr8_9204066     HPrz    A    G        0      0        2 
   8   chr8_9204066     ZBoe    A    G        0      0        2 
   8   chr8_9204066     ZGre    A    G        0      0        2 
   8   chr8_9204066     ZHar    A    G        0      0        2 
   8   chr8_9204066   Sample    A    G        0      0        2 
   8   chr8_9212092     AAsi    A    G        0      0        2 
   8   chr8_9212092     AKia    A    G        0      0        2 
   8   chr8_9212092     AOna    A    G        0      0        2 
   8   chr8_9212092     ASom    A    G        0      0        2 
   8   chr8_9212092     HCab    A    G        0      0        2 
   8   chr8_9212092     HPrz    A    G        0      0        2 
   8   chr8_9212092     ZBoe    A    G        0      0        2 
   8   chr8_9212092     ZGre    A    G        1      2        2 
   8   chr8_9212092     ZHar    A    G        0      0        2 
   8   chr8_9212092   Sample    A    G        0      0        2 
   8   chr8_9214957     AAsi    G    A        0      0        2 
   8   chr8_9214957     AKia    G    A        0      0        2 
   8   chr8_9214957     AOna    G    A      0.5      1        2 
   8   chr8_9214957     ASom    G    A        0      0        2 
   8   chr8_9214957     HCab    G    A        0      0        2 
   8   chr8_9214957     HPrz    G    A        0      0        2 
   8   chr8_9214957     ZBoe    G    A        0      0        2 
   8   chr8_9214957     ZGre    G    A        0      0        2 
   8   chr8_9214957     ZHar    G    A        0      0        2 
   8   chr8_9214957   Sample    G    A        0      0        2 
   8   chr8_9215640     AAsi    T    C        0      0        2 
   8   chr8_9215640     AKia    T    C        0      0        2 
   8   chr8_9215640     AOna    T    C        0      0        2 
   8   chr8_9215640     ASom    T    C        1      2        2 
   8   chr8_9215640     HCab    T    C        0      0        2 
   8   chr8_9215640     HPrz    T    C        0      0        2 
   8   chr8_9215640     ZBoe    T    C        0      0        2 
   8   chr8_9215640     ZGre    T    C        0      0        2 
   8   chr8_9215640     ZHar    T    C        0      0        2 
   8   chr8_9215640   Sample    T    C        0      0        2 
   8   chr8_9217437     AAsi    A    G        0      0        2 
   8   chr8_9217437     AKia    A    G        1      2        2 
   8   chr8_9217437     AOna    A    G        1      2        2 
   8   chr8_9217437     ASom    A    G        0      0        2 
   8   chr8_9217437     HCab    A    G        0      0        2 
   8   chr8_9217437     HPrz    A    G        0      0        2 
   8   chr8_9217437     ZBoe    A    G        0      0        2 
   8   chr8_9217437     ZGre    A    G        0      0        2 
   8   chr8_9217437     ZHar    A    G        1      2        2 
   8   chr8_9217437   Sample    A    G        0      0        2 
   8   chr8_9217696     AAsi    A    G        0      0        2 
   8   chr8_9217696     AKia    A    G        0      0        2 
   8   chr8_9217696     AOna    A    G      0.5      1        2 
   8   chr8_9217696     ASom    A    G        0      0        2 
   8   chr8_9217696     HCab    A    G        0      0        2 
   8   chr8_9217696     HPrz    A    G        0      0        2 
   8   chr8_9217696     ZBoe    A    G        0      0        2 
   8   chr8_9217696     ZGre    A    G        0      0        2 
   8   chr8_9217696     ZHar    A    G        0      0        2 
   8   chr8_9217696   Sample    A    G        0      0        2 
   8   chr8_9219498     AAsi    A    G        0      0        2 
   8   chr8_9219498     AKia    A    G        0      0        2 
   8   chr8_9219498     AOna    A    G        0      0        2 
   8   chr8_9219498     ASom    A    G        0      0        2 
   8   chr8_9219498     HCab    A    G        0      0        2 
   8   chr8_9219498     HPrz    A    G        0      0        2 
   8   chr8_9219498     ZBoe    A    G        0      0        2 
   8   chr8_9219498     ZGre    A    G        0      0        2 
   8   chr8_9219498     ZHar    A    G        1      2        2 
   8   chr8_9219498   Sample    A    G        0      0        2 
   8   chr8_9219509     AAsi    A    G        0      0        2 
   8   chr8_9219509     AKia    A    G      0.5      1        2 
   8   chr8_9219509     AOna    A    G        0      0        2 
   8   chr8_9219509     ASom    A    G        0      0        2 
   8   chr8_9219509     HCab    A    G        0      0        2 
   8   chr8_9219509     HPrz    A    G        0      0        2 
   8   chr8_9219509     ZBoe    A    G        0      0        2 
   8   chr8_9219509     ZGre    A    G        0      0        2 
   8   chr8_9219509     ZHar    A    G        0      0        2 
   8   chr8_9219509   Sample    A    G        0      0        2 
   8   chr8_9219858     AAsi    G    A        0      0        2 
   8   chr8_9219858     AKia    G    A        0      0        2 
   8   chr8_9219858     AOna    G    A        0      0        2 
   8   chr8_9219858     ASom    G    A        0      0        2 
   8   chr8_9219858     HCab    G    A        0      0        2 
   8   chr8_9219858     HPrz    G    A        0      0        2 
   8   chr8_9219858     ZBoe    G    A        0      0        2 
   8   chr8_9219858     ZGre    G    A      0.5      1        2 
   8   chr8_9219858     ZHar    G    A        0      0        2 
   8   chr8_9219858   Sample    G    A        0      0        2 
   8   chr8_9220102     AAsi    T    C        0      0        2 
   8   chr8_9220102     AKia    T    C        0      0        2 
   8   chr8_9220102     AOna    T    C      0.5      1        2 
   8   chr8_9220102     ASom    T    C        0      0        2 
   8   chr8_9220102     HCab    T    C        0      0        2 
   8   chr8_9220102     HPrz    T    C        0      0        2 
   8   chr8_9220102     ZBoe    T    C        0      0        2 
   8   chr8_9220102     ZGre    T    C        0      0        2 
   8   chr8_9220102     ZHar    T    C        0      0        2 
   8   chr8_9220102   Sample    T    C        0      0        2 
   8   chr8_9223436     AAsi    A    G        1      2        2 
   8   chr8_9223436     AKia    A    G        0      0        2 
   8   chr8_9223436     AOna    A    G        0      0        2 
   8   chr8_9223436     ASom    A    G        1      2        2 
   8   chr8_9223436     HCab    A    G        0      0        2 
   8   chr8_9223436     HPrz    A    G        0      0        2 
   8   chr8_9223436     ZBoe    A    G        1      2        2 
   8   chr8_9223436     ZGre    A    G        1      2        2 
   8   chr8_9223436     ZHar    A    G        1      2        2 
   8   chr8_9223436   Sample    A    G        0      0        2 
   8   chr8_9223599     AAsi    A    G        0      0        2 
   8   chr8_9223599     AKia    A    G        0      0        2 
   8   chr8_9223599     AOna    A    G        0      0        2 
   8   chr8_9223599     ASom    A    G        0      0        2 
   8   chr8_9223599     HCab    A    G        0      0        2 
   8   chr8_9223599     HPrz    A    G        0      0        2 
   8   chr8_9223599     ZBoe    A    G        1      2        2 
   8   chr8_9223599     ZGre    A    G        0      0        2 
   8   chr8_9223599     ZHar    A    G        0      0        2 
   8   chr8_9223599   Sample    A    G        0      0        2 
   8   chr8_9226090     AAsi    A    G        0      0        2 
   8   chr8_9226090     AKia    A    G        0      0        2 
   8   chr8_9226090     AOna    A    G        0      0        2 
   8   chr8_9226090     ASom    A    G        0      0        2 
   8   chr8_9226090     HCab    A    G        0      0        2 
   8   chr8_9226090     HPrz    A    G        0      0        2 
   8   chr8_9226090     ZBoe    A    G        1      2        2 
   8   chr8_9226090     ZGre    A    G        0      0        2 
   8   chr8_9226090     ZHar    A    G        0      0        2 
   8   chr8_9226090   Sample    A    G        0      0        2 
   8   chr8_9231782     AAsi    A    G        1      2        2 
   8   chr8_9231782     AKia    A    G        0      0        2 
   8   chr8_9231782     AOna    A    G        0      0        2 
   8   chr8_9231782     ASom    A    G        0      0        2 
   8   chr8_9231782     HCab    A    G        0      0        2 
   8   chr8_9231782     HPrz    A    G        0      0        2 
   8   chr8_9231782     ZBoe    A    G        0      0        2 
   8   chr8_9231782     ZGre    A    G        0      0        2 
   8   chr8_9231782     ZHar    A    G        0      0        2 
   8   chr8_9231782   Sample    A    G        0      0        2 
   8   chr8_9236626     AAsi    C    T        0      0        2 
   8   chr8_9236626     AKia    C    T        0      0        2 
   8   chr8_9236626     AOna    C    T        0      0        2 
   8   chr8_9236626     ASom    C    T        0      0        2 
   8   chr8_9236626     HCab    C    T      0.5      1        2 
   8   chr8_9236626     HPrz    C    T        0      0        2 
   8   chr8_9236626     ZBoe    C    T        0      0        2 
   8   chr8_9236626     ZGre    C    T        0      0        2 
   8   chr8_9236626     ZHar    C    T        0      0        2 
   8   chr8_9236626   Sample    C    T        0      0        2 
   8   chr8_9236694     AAsi    A    G        0      0        2 
   8   chr8_9236694     AKia    A    G        0      0        2 
   8   chr8_9236694     AOna    A    G        0      0        2 
   8   chr8_9236694     ASom    A    G        0      0        2 
   8   chr8_9236694     HCab    A    G      0.5      1        2 
   8   chr8_9236694     HPrz    A    G        0      0        2 
   8   chr8_9236694     ZBoe    A    G        0      0        2 
   8   chr8_9236694     ZGre    A    G        0      0        2 
   8   chr8_9236694     ZHar    A    G        0      0        2 
   8   chr8_9236694   Sample    A    G        0      0        2 
   8   chr8_9238430     AAsi    T    C        0      0        2 
   8   chr8_9238430     AKia    T    C        0      0        2 
   8   chr8_9238430     AOna    T    C        0      0        2 
   8   chr8_9238430     ASom    T    C        0      0        2 
   8   chr8_9238430     HCab    T    C        0      0        2 
   8   chr8_9238430     HPrz    T    C        0      0        2 
   8   chr8_9238430     ZBoe    T    C        0      0        2 
   8   chr8_9238430     ZGre    T    C        0      0        2 
   8   chr8_9238430     ZHar    T    C        1      2        2 
   8   chr8_9238430   Sample    T    C        0      0        2 
   8   chr8_9240539     AAsi    G    A        0      0        2 
   8   chr8_9240539     AKia    G    A        0      0        2 
   8   chr8_9240539     AOna    G    A      0.5      1        2 
   8   chr8_9240539     ASom    G    A        0      0        2 
   8   chr8_9240539     HCab    G    A        0      0        2 
   8   chr8_9240539     HPrz    G    A        0      0        2 
   8   chr8_9240539     ZBoe    G    A        0      0        2 
   8   chr8_9240539     ZGre    G    A        0      0        2 
   8   chr8_9240539     ZHar    G    A        0      0        2 
   8   chr8_9240539   Sample    G    A        0      0        2 
   8   chr8_9241913     AAsi    A    G        0      0        2 
   8   chr8_9241913     AKia    A    G        0      0        2 
   8   chr8_9241913     AOna    A    G        0      0        2 
   8   chr8_9241913     ASom    A    G        0      0        2 
   8   chr8_9241913     HCab    A    G        0      0        2 
   8   chr8_9241913     HPrz    A    G        0      0        2 
   8   chr8_9241913     ZBoe    A    G        0      0        2 
   8   chr8_9241913     ZGre    A    G      0.5      1        2 
   8   chr8_9241913     ZHar    A    G        0      0        2 
   8   chr8_9241913   Sample    A    G        0      0        2 
   8   chr8_9242515     AAsi    C    G        0      0        2 
   8   chr8_9242515     AKia    C    G        0      0        2 
   8   chr8_9242515     AOna    C    G        0      0        2 
   8   chr8_9242515     ASom    C    G        0      0        2 
   8   chr8_9242515     HCab    C    G        0      0        2 
   8   chr8_9242515     HPrz    C    G        0      0        2 
   8   chr8_9242515     ZBoe    C    G        0      0        2 
   8   chr8_9242515     ZGre    C    G      0.5      1        2 
   8   chr8_9242515     ZHar    C    G        0      0        2 
   8   chr8_9242515   Sample    C    G        0      0        2 
   8   chr8_9246420     AAsi    G    T        0      0        2 
   8   chr8_9246420     AKia    G    T        0      0        2 
   8   chr8_9246420     AOna    G    T        0      0        2 
   8   chr8_9246420     ASom    G    T        0      0        2 
   8   chr8_9246420     HCab    G    T        0      0        2 
   8   chr8_9246420     HPrz    G    T        0      0        2 
   8   chr8_9246420     ZBoe    G    T        1      2        2 
   8   chr8_9246420     ZGre    G    T        0      0        2 
   8   chr8_9246420     ZHar    G    T        1      2        2 
   8   chr8_9246420   Sample    G    T        0      0        2 
   8   chr8_9246998     AAsi    G    A        0      0        2 
   8   chr8_9246998     AKia    G    A        0      0        2 
   8   chr8_9246998     AOna    G    A        0      0        2 
   8   chr8_9246998     ASom    G    A        0      0        2 
   8   chr8_9246998     HCab    G    A        1      2        2 
   8   chr8_9246998     HPrz    G    A        1      2        2 
   8   chr8_9246998     ZBoe    G    A        0      0        2 
   8   chr8_9246998     ZGre    G    A        0      0        2 
   8   chr8_9246998     ZHar    G    A        0      0        2 
   8   chr8_9246998   Sample    G    A        0      0        2 
   8   chr8_9248923     AAsi    T    C        0      0        2 
   8   chr8_9248923     AKia    T    C        0      0        2 
   8   chr8_9248923     AOna    T    C      0.5      1        2 
   8   chr8_9248923     ASom    T    C        0      0        2 
   8   chr8_9248923     HCab    T    C        0      0        2 
   8   chr8_9248923     HPrz    T    C        0      0        2 
   8   chr8_9248923     ZBoe    T    C        0      0        2 
   8   chr8_9248923     ZGre    T    C        0      0        2 
   8   chr8_9248923     ZHar    T    C        0      0        2 
   8   chr8_9248923   Sample    T    C        0      0        2 
   8   chr8_9250751     AAsi    G    C        0      0        2 
   8   chr8_9250751     AKia    G    C        0      0        2 
   8   chr8_9250751     AOna    G    C      0.5      1        2 
   8   chr8_9250751     ASom    G    C        0      0        2 
   8   chr8_9250751     HCab    G    C        0      0        2 
   8   chr8_9250751     HPrz    G    C        0      0        2 
   8   chr8_9250751     ZBoe    G    C        0      0        2 
   8   chr8_9250751     ZGre    G    C        0      0        2 
   8   chr8_9250751     ZHar    G    C        0      0        2 
   8   chr8_9250751   Sample    G    C        0      0        2 
   8   chr8_9252111     AAsi    A    C        0      0        2 
   8   chr8_9252111     AKia    A    C        0      0        2 
   8   chr8_9252111     AOna    A    C        0      0        2 
   8   chr8_9252111     ASom    A    C        0      0        2 
   8   chr8_9252111     HCab    A    C        0      0        2 
   8   chr8_9252111     HPrz    A    C        0      0        2 
   8   chr8_9252111     ZBoe    A    C      0.5      1        2 
   8   chr8_9252111     ZGre    A    C        0      0        2 
   8   chr8_9252111     ZHar    A    C        0      0        2 
   8   chr8_9252111   Sample    A    C        0      0        2 
   8   chr8_9259336     AAsi    T    C        0      0        2 
   8   chr8_9259336     AKia    T    C        0      0        2 
   8   chr8_9259336     AOna    T    C        0      0        2 
   8   chr8_9259336     ASom    T    C        0      0        2 
   8   chr8_9259336     HCab    T    C        0      0        2 
   8   chr8_9259336     HPrz    T    C        0      0        2 
   8   chr8_9259336     ZBoe    T    C        0      0        2 
   8   chr8_9259336     ZGre    T    C        1      2        2 
   8   chr8_9259336     ZHar    T    C        0      0        2 
   8   chr8_9259336   Sample    T    C        0      0        2 
   8   chr8_9263486     AAsi    A    G        0      0        2 
   8   chr8_9263486     AKia    A    G        1      2        2 
   8   chr8_9263486     AOna    A    G        0      0        2 
   8   chr8_9263486     ASom    A    G        0      0        2 
   8   chr8_9263486     HCab    A    G        0      0        2 
   8   chr8_9263486     HPrz    A    G        0      0        2 
   8   chr8_9263486     ZBoe    A    G        0      0        2 
   8   chr8_9263486     ZGre    A    G        0      0        2 
   8   chr8_9263486     ZHar    A    G        0      0        2 
   8   chr8_9263486   Sample    A    G        0      0        2 
   8   chr8_9264034     AAsi    A    G        0      0        2 
   8   chr8_9264034     AKia    A    G        1      2        2 
   8   chr8_9264034     AOna    A    G        1      2        2 
   8   chr8_9264034     ASom    A    G        0      0        2 
   8   chr8_9264034     HCab    A    G        0      0        2 
   8   chr8_9264034     HPrz    A    G        0      0        2 
   8   chr8_9264034     ZBoe    A    G        0      0        2 
   8   chr8_9264034     ZGre    A    G        0      0        2 
   8   chr8_9264034     ZHar    A    G        0      0        2 
   8   chr8_9264034   Sample    A    G        0      0        2 
   8   chr8_9275790     AAsi    C    G        0      0        2 
   8   chr8_9275790     AKia    C    G        0      0        2 
   8   chr8_9275790     AOna    C    G        0      0        2 
   8   chr8_9275790     ASom    C    G        0      0        2 
   8   chr8_9275790     HCab    C    G        0      0        2 
   8   chr8_9275790     HPrz    C    G        0      0        2 
   8   chr8_9275790     ZBoe    C    G      0.5      1        2 
   8   chr8_9275790     ZGre    C    G        0      0        2 
   8   chr8_9275790     ZHar    C    G        0      0        2 
   8   chr8_9275790   Sample    C    G        0      0        2 
   8   chr8_9278960     AAsi    T    C        0      0        2 
   8   chr8_9278960     AKia    T    C        0      0        2 
   8   chr8_9278960     AOna    T    C        0      0        2 
   8   chr8_9278960     ASom    T    C        0      0        2 
   8   chr8_9278960     HCab    T    C        0      0        2 
   8   chr8_9278960     HPrz    T    C        0      0        2 
   8   chr8_9278960     ZBoe    T    C        0      0        2 
   8   chr8_9278960     ZGre    T    C        0      0        2 
   8   chr8_9278960     ZHar    T    C        1      2        2 
   8   chr8_9278960   Sample    T    C        0      0        2 
   8   chr8_9283160     AAsi    A    G        0      0        2 
   8   chr8_9283160     AKia    A    G      0.5      1        2 
   8   chr8_9283160     AOna    A    G        1      2        2 
   8   chr8_9283160     ASom    A    G        0      0        2 
   8   chr8_9283160     HCab    A    G        0      0        2 
   8   chr8_9283160     HPrz    A    G        0      0        2 
   8   chr8_9283160     ZBoe    A    G        0      0        2 
   8   chr8_9283160     ZGre    A    G        0      0        2 
   8   chr8_9283160     ZHar    A    G        0      0        2 
   8   chr8_9283160   Sample    A    G        0      0        2 
   8   chr8_9287025     AAsi    T    C        0      0        2 
   8   chr8_9287025     AKia    T    C      0.5      1        2 
   8   chr8_9287025     AOna    T    C        0      0        2 
   8   chr8_9287025     ASom    T    C        0      0        2 
   8   chr8_9287025     HCab    T    C        0      0        2 
   8   chr8_9287025     HPrz    T    C        0      0        2 
   8   chr8_9287025     ZBoe    T    C        0      0        2 
   8   chr8_9287025     ZGre    T    C        0      0        2 
   8   chr8_9287025     ZHar    T    C        0      0        2 
   8   chr8_9287025   Sample    T    C        0      0        2 
   8   chr8_9288023     AAsi    A    G        0      0        2 
   8   chr8_9288023     AKia    A    G        0      0        2 
   8   chr8_9288023     AOna    A    G        0      0        2 
   8   chr8_9288023     ASom    A    G        0      0        2 
   8   chr8_9288023     HCab    A    G        1      2        2 
   8   chr8_9288023     HPrz    A    G        1      2        2 
   8   chr8_9288023     ZBoe    A    G        0      0        2 
   8   chr8_9288023     ZGre    A    G        0      0        2 
   8   chr8_9288023     ZHar    A    G        0      0        2 
   8   chr8_9288023   Sample    A    G        0      0        2 
   8   chr8_9288141     AAsi    T    C        0      0        2 
   8   chr8_9288141     AKia    T    C        0      0        2 
   8   chr8_9288141     AOna    T    C      0.5      1        2 
   8   chr8_9288141     ASom    T    C        0      0        2 
   8   chr8_9288141     HCab    T    C        0      0        2 
   8   chr8_9288141     HPrz    T    C        0      0        2 
   8   chr8_9288141     ZBoe    T    C        0      0        2 
   8   chr8_9288141     ZGre    T    C        0      0        2 
   8   chr8_9288141     ZHar    T    C        0      0        2 
   8   chr8_9288141   Sample    T    C        0      0        2 
   8   chr8_9290195     AAsi    G    A        0      0        2 
   8   chr8_9290195     AKia    G    A        0      0        2 
   8   chr8_9290195     AOna    G    A      0.5      1        2 
   8   chr8_9290195     ASom    G    A        0      0        2 
   8   chr8_9290195     HCab    G    A        0      0        2 
   8   chr8_9290195     HPrz    G    A        0      0        2 
   8   chr8_9290195     ZBoe    G    A        0      0        2 
   8   chr8_9290195     ZGre    G    A        0      0        2 
   8   chr8_9290195     ZHar    G    A        0      0        2 
   8   chr8_9290195   Sample    G    A        0      0        2 
   8   chr8_9295301     AAsi    A    C        0      0        2 
   8   chr8_9295301     AKia    A    C        0      0        2 
   8   chr8_9295301     AOna    A    C        0      0        2 
   8   chr8_9295301     ASom    A    C        0      0        2 
   8   chr8_9295301     HCab    A    C        0      0        2 
   8   chr8_9295301     HPrz    A    C      0.5      1        2 
   8   chr8_9295301     ZBoe    A    C        0      0        2 
   8   chr8_9295301     ZGre    A    C        0      0        2 
   8   chr8_9295301     ZHar    A    C        0      0        2 
   8   chr8_9295301   Sample    A    C        0      0        2 
   8   chr8_9295468     AAsi    C    A        0      0        2 
   8   chr8_9295468     AKia    C    A        0      0        2 
   8   chr8_9295468     AOna    C    A        0      0        2 
   8   chr8_9295468     ASom    C    A        0      0        2 
   8   chr8_9295468     HCab    C    A        1      2        2 
   8   chr8_9295468     HPrz    C    A        1      2        2 
   8   chr8_9295468     ZBoe    C    A        0      0        2 
   8   chr8_9295468     ZGre    C    A        0      0        2 
   8   chr8_9295468     ZHar    C    A        0      0        2 
   8   chr8_9295468   Sample    C    A        0      0        2 
   8   chr8_9306925     AAsi    G    A        0      0        2 
   8   chr8_9306925     AKia    G    A        0      0        2 
   8   chr8_9306925     AOna    G    A        0      0        2 
   8   chr8_9306925     ASom    G    A        0      0        2 
   8   chr8_9306925     HCab    G    A        1      2        2 
   8   chr8_9306925     HPrz    G    A        1      2        2 
   8   chr8_9306925     ZBoe    G    A        0      0        2 
   8   chr8_9306925     ZGre    G    A        0      0        2 
   8   chr8_9306925     ZHar    G    A        0      0        2 
   8   chr8_9306925   Sample    G    A        0      0        2 
   8   chr8_9308596     AAsi    A    G        0      0        2 
   8   chr8_9308596     AKia    A    G        0      0        2 
   8   chr8_9308596     AOna    A    G        0      0        2 
   8   chr8_9308596     ASom    A    G        0      0        2 
   8   chr8_9308596     HCab    A    G      0.5      1        2 
   8   chr8_9308596     HPrz    A    G      0.5      1        2 
   8   chr8_9308596     ZBoe    A    G        0      0        2 
   8   chr8_9308596     ZGre    A    G        0      0        2 
   8   chr8_9308596     ZHar    A    G        0      0        2 
   8   chr8_9308596   Sample    A    G        0      0        2 
   8   chr8_9309200     AAsi    G    A        0      0        2 
   8   chr8_9309200     AKia    G    A        1      2        2 
   8   chr8_9309200     AOna    G    A        0      0        2 
   8   chr8_9309200     ASom    G    A        0      0        2 
   8   chr8_9309200     HCab    G    A        0      0        2 
   8   chr8_9309200     HPrz    G    A        0      0        2 
   8   chr8_9309200     ZBoe    G    A        0      0        2 
   8   chr8_9309200     ZGre    G    A        0      0        2 
   8   chr8_9309200     ZHar    G    A        0      0        2 
   8   chr8_9309200   Sample    G    A        0      0        2 
   8   chr8_9312273     AAsi    C    T        0      0        2 
   8   chr8_9312273     AKia    C    T        0      0        2 
   8   chr8_9312273     AOna    C    T        0      0        2 
   8   chr8_9312273     ASom    C    T        0      0        2 
   8   chr8_9312273     HCab    C    T        0      0        2 
   8   chr8_9312273     HPrz    C    T        0      0        2 
   8   chr8_9312273     ZBoe    C    T        0      0        2 
   8   chr8_9312273     ZGre    C    T        1      2        2 
   8   chr8_9312273     ZHar    C    T        0      0        2 
   8   chr8_9312273   Sample    C    T        0      0        2 
   8   chr8_9314216     AAsi    T    C        0      0        2 
   8   chr8_9314216     AKia    T    C        0      0        2 
   8   chr8_9314216     AOna    T    C        0      0        2 
   8   chr8_9314216     ASom    T    C        0      0        2 
   8   chr8_9314216     HCab    T    C        0      0        2 
   8   chr8_9314216     HPrz    T    C        0      0        2 
   8   chr8_9314216     ZBoe    T    C      0.5      1        2 
   8   chr8_9314216     ZGre    T    C        1      2        2 
   8   chr8_9314216     ZHar    T    C        0      0        2 
   8   chr8_9314216   Sample    T    C        0      0        2 
   8   chr8_9318670     AAsi    G    A        0      0        2 
   8   chr8_9318670     AKia    G    A        0      0        2 
   8   chr8_9318670     AOna    G    A        0      0        2 
   8   chr8_9318670     ASom    G    A        0      0        2 
   8   chr8_9318670     HCab    G    A        0      0        2 
   8   chr8_9318670     HPrz    G    A        0      0        2 
   8   chr8_9318670     ZBoe    G    A        1      2        2 
   8   chr8_9318670     ZGre    G    A        1      2        2 
   8   chr8_9318670     ZHar    G    A        1      2        2 
   8   chr8_9318670   Sample    G    A        0      0        2 
   8   chr8_9322883     AAsi    C    T        0      0        2 
   8   chr8_9322883     AKia    C    T        0      0        2 
   8   chr8_9322883     AOna    C    T        1      2        2 
   8   chr8_9322883     ASom    C    T        0      0        2 
   8   chr8_9322883     HCab    C    T        0      0        2 
   8   chr8_9322883     HPrz    C    T        0      0        2 
   8   chr8_9322883     ZBoe    C    T        0      0        2 
   8   chr8_9322883     ZGre    C    T        0      0        2 
   8   chr8_9322883     ZHar    C    T        0      0        2 
   8   chr8_9322883   Sample    C    T        0      0        2 
   8   chr8_9328906     AAsi    G    C        0      0        2 
   8   chr8_9328906     AKia    G    C        0      0        2 
   8   chr8_9328906     AOna    G    C        0      0        2 
   8   chr8_9328906     ASom    G    C        0      0        2 
   8   chr8_9328906     HCab    G    C        1      2        2 
   8   chr8_9328906     HPrz    G    C        1      2        2 
   8   chr8_9328906     ZBoe    G    C        0      0        2 
   8   chr8_9328906     ZGre    G    C        0      0        2 
   8   chr8_9328906     ZHar    G    C        0      0        2 
   8   chr8_9328906   Sample    G    C        0      0        2 
   8   chr8_9339463     AAsi    A    G        0      0        2 
   8   chr8_9339463     AKia    A    G        0      0        2 
   8   chr8_9339463     AOna    A    G        0      0        2 
   8   chr8_9339463     ASom    A    G        0      0        2 
   8   chr8_9339463     HCab    A    G      0.5      1        2 
   8   chr8_9339463     HPrz    A    G        0      0        2 
   8   chr8_9339463     ZBoe    A    G        0      0        2 
   8   chr8_9339463     ZGre    A    G        0      0        2 
   8   chr8_9339463     ZHar    A    G        0      0        2 
   8   chr8_9339463   Sample    A    G        0      0        2 
   8   chr8_9343279     AAsi    G    C        0      0        2 
   8   chr8_9343279     AKia    G    C        0      0        2 
   8   chr8_9343279     AOna    G    C      0.5      1        2 
   8   chr8_9343279     ASom    G    C        0      0        2 
   8   chr8_9343279     HCab    G    C        0      0        2 
   8   chr8_9343279     HPrz    G    C        0      0        2 
   8   chr8_9343279     ZBoe    G    C        0      0        2 
   8   chr8_9343279     ZGre    G    C        0      0        2 
   8   chr8_9343279     ZHar    G    C        0      0        2 
   8   chr8_9343279   Sample    G    C        0      0        2 
   8   chr8_9343538     AAsi    A    G        0      0        2 
   8   chr8_9343538     AKia    A    G        0      0        2 
   8   chr8_9343538     AOna    A    G        0      0        2 
   8   chr8_9343538     ASom    A    G        0      0        2 
   8   chr8_9343538     HCab    A    G        0      0        2 
   8   chr8_9343538     HPrz    A    G        0      0        2 
   8   chr8_9343538     ZBoe    A    G        0      0        2 
   8   chr8_9343538     ZGre    A    G      0.5      1        2 
   8   chr8_9343538     ZHar    A    G        0      0        2 
   8   chr8_9343538   Sample    A    G        0      0        2 
   8   chr8_9347295     AAsi    A    G        0      0        2 
   8   chr8_9347295     AKia    A    G        0      0        2 
   8   chr8_9347295     AOna    A    G        0      0        2 
   8   chr8_9347295     ASom    A    G        0      0        2 
   8   chr8_9347295     HCab    A    G        1      2        2 
   8   chr8_9347295     HPrz    A    G        1      2        2 
   8   chr8_9347295     ZBoe    A    G        0      0        2 
   8   chr8_9347295     ZGre    A    G        0      0        2 
   8   chr8_9347295     ZHar    A    G        0      0        2 
   8   chr8_9347295   Sample    A    G        0      0        2 
   8   chr8_9348415     AAsi    G    T        0      0        2 
   8   chr8_9348415     AKia    G    T        0      0        2 
   8   chr8_9348415     AOna    G    T        0      0        2 
   8   chr8_9348415     ASom    G    T        0      0        2 
   8   chr8_9348415     HCab    G    T        0      0        2 
   8   chr8_9348415     HPrz    G    T      0.5      1        2 
   8   chr8_9348415     ZBoe    G    T        0      0        2 
   8   chr8_9348415     ZGre    G    T        0      0        2 
   8   chr8_9348415     ZHar    G    T        0      0        2 
   8   chr8_9348415   Sample    G    T        0      0        2 
   8   chr8_9349728     AAsi    A    G        0      0        2 
   8   chr8_9349728     AKia    A    G        0      0        2 
   8   chr8_9349728     AOna    A    G        0      0        2 
   8   chr8_9349728     ASom    A    G        0      0        2 
   8   chr8_9349728     HCab    A    G      0.5      1        2 
   8   chr8_9349728     HPrz    A    G        0      0        2 
   8   chr8_9349728     ZBoe    A    G        0      0        2 
   8   chr8_9349728     ZGre    A    G        0      0        2 
   8   chr8_9349728     ZHar    A    G        0      0        2 
   8   chr8_9349728   Sample    A    G        0      0        2 
   8   chr8_9354582     AAsi    A    G        0      0        2 
   8   chr8_9354582     AKia    A    G        0      0        2 
   8   chr8_9354582     AOna    A    G        0      0        2 
   8   chr8_9354582     ASom    A    G        0      0        2 
   8   chr8_9354582     HCab    A    G        0      0        2 
   8   chr8_9354582     HPrz    A    G        0      0        2 
   8   chr8_9354582     ZBoe    A    G      0.5      1        2 
   8   chr8_9354582     ZGre    A    G        0      0        2 
   8   chr8_9354582     ZHar    A    G        0      0        2 
   8   chr8_9354582   Sample    A    G        0      0        2 
   8   chr8_9354911     AAsi    A    C        1      2        2 
   8   chr8_9354911     AKia    A    C        0      0        2 
   8   chr8_9354911     AOna    A    C        0      0        2 
   8   chr8_9354911     ASom    A    C        1      2        2 
   8   chr8_9354911     HCab    A    C        1      2        2 
   8   chr8_9354911     HPrz    A    C        1      2        2 
   8   chr8_9354911     ZBoe    A    C        0      0        2 
   8   chr8_9354911     ZGre    A    C        0      0        2 
   8   chr8_9354911     ZHar    A    C        0      0        2 
   8   chr8_9354911   Sample    A    C        1      2        2 
   8   chr8_9356813     AAsi    G    A        0      0        2 
   8   chr8_9356813     AKia    G    A        0      0        2 
   8   chr8_9356813     AOna    G    A        0      0        2 
   8   chr8_9356813     ASom    G    A        0      0        2 
   8   chr8_9356813     HCab    G    A        0      0        2 
   8   chr8_9356813     HPrz    G    A        0      0        2 
   8   chr8_9356813     ZBoe    G    A        0      0        2 
   8   chr8_9356813     ZGre    G    A      0.5      1        2 
   8   chr8_9356813     ZHar    G    A        0      0        2 
   8   chr8_9356813   Sample    G    A        0      0        2 
   8   chr8_9357620     AAsi    T    A        0      0        2 
   8   chr8_9357620     AKia    T    A        0      0        2 
   8   chr8_9357620     AOna    T    A        0      0        2 
   8   chr8_9357620     ASom    T    A        0      0        2 
   8   chr8_9357620     HCab    T    A        0      0        2 
   8   chr8_9357620     HPrz    T    A        0      0        2 
   8   chr8_9357620     ZBoe    T    A        0      0        2 
   8   chr8_9357620     ZGre    T    A      0.5      1        2 
   8   chr8_9357620     ZHar    T    A        0      0        2 
   8   chr8_9357620   Sample    T    A        0      0        2 
   8   chr8_9358709     AAsi    A    G        0      0        2 
   8   chr8_9358709     AKia    A    G        1      2        2 
   8   chr8_9358709     AOna    A    G        0      0        2 
   8   chr8_9358709     ASom    A    G        0      0        2 
   8   chr8_9358709     HCab    A    G        0      0        2 
   8   chr8_9358709     HPrz    A    G        0      0        2 
   8   chr8_9358709     ZBoe    A    G        0      0        2 
   8   chr8_9358709     ZGre    A    G        0      0        2 
   8   chr8_9358709     ZHar    A    G        0      0        2 
   8   chr8_9358709   Sample    A    G        0      0        2 
   8   chr8_9360977     AAsi    C    T        0      0        2 
   8   chr8_9360977     AKia    C    T        0      0        2 
   8   chr8_9360977     AOna    C    T      0.5      1        2 
   8   chr8_9360977     ASom    C    T        0      0        2 
   8   chr8_9360977     HCab    C    T        0      0        2 
   8   chr8_9360977     HPrz    C    T        0      0        2 
   8   chr8_9360977     ZBoe    C    T        0      0        2 
   8   chr8_9360977     ZGre    C    T        0      0        2 
   8   chr8_9360977     ZHar    C    T        0      0        2 
   8   chr8_9360977   Sample    C    T        0      0        2 
   8   chr8_9361854     AAsi    A    G        0      0        2 
   8   chr8_9361854     AKia    A    G      0.5      1        2 
   8   chr8_9361854     AOna    A    G        1      2        2 
   8   chr8_9361854     ASom    A    G        0      0        2 
   8   chr8_9361854     HCab    A    G        1      2        2 
   8   chr8_9361854     HPrz    A    G        1      2        2 
   8   chr8_9361854     ZBoe    A    G        0      0        2 
   8   chr8_9361854     ZGre    A    G        0      0        2 
   8   chr8_9361854     ZHar    A    G        0      0        2 
   8   chr8_9361854   Sample    A    G        0      0        2 
   8   chr8_9362970     AAsi    A    G        0      0        2 
   8   chr8_9362970     AKia    A    G        0      0        2 
   8   chr8_9362970     AOna    A    G        1      2        2 
   8   chr8_9362970     ASom    A    G        0      0        2 
   8   chr8_9362970     HCab    A    G        0      0        2 
   8   chr8_9362970     HPrz    A    G        0      0        2 
   8   chr8_9362970     ZBoe    A    G        0      0        2 
   8   chr8_9362970     ZGre    A    G        0      0        2 
   8   chr8_9362970     ZHar    A    G        0      0        2 
   8   chr8_9362970   Sample    A    G        0      0        2 
   8   chr8_9365730     AAsi    C    G        0      0        2 
   8   chr8_9365730     AKia    C    G        0      0        2 
   8   chr8_9365730     AOna    C    G      0.5      1        2 
   8   chr8_9365730     ASom    C    G        0      0        2 
   8   chr8_9365730     HCab    C    G        0      0        2 
   8   chr8_9365730     HPrz    C    G        0      0        2 
   8   chr8_9365730     ZBoe    C    G        0      0        2 
   8   chr8_9365730     ZGre    C    G        0      0        2 
   8   chr8_9365730     ZHar    C    G        0      0        2 
   8   chr8_9365730   Sample    C    G        0      0        2 
   8   chr8_9370334     AAsi    T    C        0      0        2 
   8   chr8_9370334     AKia    T    C        0      0        2 
   8   chr8_9370334     AOna    T    C        0      0        2 
   8   chr8_9370334     ASom    T    C      0.5      1        2 
   8   chr8_9370334     HCab    T    C        0      0        2 
   8   chr8_9370334     HPrz    T    C        0      0        2 
   8   chr8_9370334     ZBoe    T    C        0      0        2 
   8   chr8_9370334     ZGre    T    C        0      0        2 
   8   chr8_9370334     ZHar    T    C        0      0        2 
   8   chr8_9370334   Sample    T    C        0      0        2 
   8   chr8_9371413     AAsi    A    G        0      0        2 
   8   chr8_9371413     AKia    A    G        0      0        2 
   8   chr8_9371413     AOna    A    G        0      0        2 
   8   chr8_9371413     ASom    A    G        0      0        2 
   8   chr8_9371413     HCab    A    G        0      0        2 
   8   chr8_9371413     HPrz    A    G        0      0        2 
   8   chr8_9371413     ZBoe    A    G        0      0        2 
   8   chr8_9371413     ZGre    A    G      0.5      1        2 
   8   chr8_9371413     ZHar    A    G        0      0        2 
   8   chr8_9371413   Sample    A    G        0      0        2 
   8   chr8_9371757     AAsi    T    A        0      0        2 
   8   chr8_9371757     AKia    T    A        0      0        2 
   8   chr8_9371757     AOna    T    A        0      0        2 
   8   chr8_9371757     ASom    T    A      0.5      1        2 
   8   chr8_9371757     HCab    T    A        0      0        2 
   8   chr8_9371757     HPrz    T    A        0      0        2 
   8   chr8_9371757     ZBoe    T    A        0      0        2 
   8   chr8_9371757     ZGre    T    A        0      0        2 
   8   chr8_9371757     ZHar    T    A        0      0        2 
   8   chr8_9371757   Sample    T    A        0      0        2 
   8   chr8_9371883     AAsi    C    A        0      0        2 
   8   chr8_9371883     AKia    C    A        0      0        2 
   8   chr8_9371883     AOna    C    A        0      0        2 
   8   chr8_9371883     ASom    C    A        0      0        2 
   8   chr8_9371883     HCab    C    A        1      2        2 
   8   chr8_9371883     HPrz    C    A        1      2        2 
   8   chr8_9371883     ZBoe    C    A        0      0        2 
   8   chr8_9371883     ZGre    C    A        0      0        2 
   8   chr8_9371883     ZHar    C    A        0      0        2 
   8   chr8_9371883   Sample    C    A        0      0        2 
   8   chr8_9373320     AAsi    G    A        0      0        2 
   8   chr8_9373320     AKia    G    A        0      0        2 
   8   chr8_9373320     AOna    G    A        0      0        2 
   8   chr8_9373320     ASom    G    A        0      0        2 
   8   chr8_9373320     HCab    G    A        0      0        2 
   8   chr8_9373320     HPrz    G    A        0      0        2 
   8   chr8_9373320     ZBoe    G    A        0      0        2 
   8   chr8_9373320     ZGre    G    A        1      2        2 
   8   chr8_9373320     ZHar    G    A        0      0        2 
   8   chr8_9373320   Sample    G    A        0      0        2 
   8   chr8_9374117     AAsi    A    G        0      0        2 
   8   chr8_9374117     AKia    A    G        0      0        2 
   8   chr8_9374117     AOna    A    G        0      0        2 
   8   chr8_9374117     ASom    A    G        0      0        2 
   8   chr8_9374117     HCab    A    G        0      0        2 
   8   chr8_9374117     HPrz    A    G        0      0        2 
   8   chr8_9374117     ZBoe    A    G        1      2        2 
   8   chr8_9374117     ZGre    A    G        1      2        2 
   8   chr8_9374117     ZHar    A    G        1      2        2 
   8   chr8_9374117   Sample    A    G        0      0        2 
   8   chr8_9376916     AAsi    T    C        0      0        2 
   8   chr8_9376916     AKia    T    C        0      0        2 
   8   chr8_9376916     AOna    T    C        0      0        2 
   8   chr8_9376916     ASom    T    C        0      0        2 
   8   chr8_9376916     HCab    T    C        1      2        2 
   8   chr8_9376916     HPrz    T    C        1      2        2 
   8   chr8_9376916     ZBoe    T    C        0      0        2 
   8   chr8_9376916     ZGre    T    C        0      0        2 
   8   chr8_9376916     ZHar    T    C        0      0        2 
   8   chr8_9376916   Sample    T    C        0      0        2 
   8   chr8_9376929     AAsi    A    G        0      0        2 
   8   chr8_9376929     AKia    A    G        0      0        2 
   8   chr8_9376929     AOna    A    G        0      0        2 
   8   chr8_9376929     ASom    A    G        0      0        2 
   8   chr8_9376929     HCab    A    G        0      0        2 
   8   chr8_9376929     HPrz    A    G      0.5      1        2 
   8   chr8_9376929     ZBoe    A    G        0      0        2 
   8   chr8_9376929     ZGre    A    G        0      0        2 
   8   chr8_9376929     ZHar    A    G        0      0        2 
   8   chr8_9376929   Sample    A    G        0      0        2 
   8   chr8_9377821     AAsi    C    T        0      0        2 
   8   chr8_9377821     AKia    C    T        0      0        2 
   8   chr8_9377821     AOna    C    T        0      0        2 
   8   chr8_9377821     ASom    C    T        0      0        2 
   8   chr8_9377821     HCab    C    T        1      2        2 
   8   chr8_9377821     HPrz    C    T        1      2        2 
   8   chr8_9377821     ZBoe    C    T        0      0        2 
   8   chr8_9377821     ZGre    C    T        0      0        2 
   8   chr8_9377821     ZHar    C    T        0      0        2 
   8   chr8_9377821   Sample    C    T        0      0        2 
   8   chr8_9379693     AAsi    G    T        0      0        2 
   8   chr8_9379693     AKia    G    T        0      0        2 
   8   chr8_9379693     AOna    G    T        0      0        2 
   8   chr8_9379693     ASom    G    T        0      0        2 
   8   chr8_9379693     HCab    G    T        1      2        2 
   8   chr8_9379693     HPrz    G    T        1      2        2 
   8   chr8_9379693     ZBoe    G    T        0      0        2 
   8   chr8_9379693     ZGre    G    T        0      0        2 
   8   chr8_9379693     ZHar    G    T        0      0        2 
   8   chr8_9379693   Sample    G    T        0      0        2 
   8   chr8_9382823     AAsi    T    C        0      0        2 
   8   chr8_9382823     AKia    T    C        0      0        2 
   8   chr8_9382823     AOna    T    C        0      0        2 
   8   chr8_9382823     ASom    T    C        0      0        2 
   8   chr8_9382823     HCab    T    C        1      2        2 
   8   chr8_9382823     HPrz    T    C        1      2        2 
   8   chr8_9382823     ZBoe    T    C        0      0        2 
   8   chr8_9382823     ZGre    T    C        0      0        2 
   8   chr8_9382823     ZHar    T    C        0      0        2 
   8   chr8_9382823   Sample    T    C        0      0        2 
   8   chr8_9385334     AAsi    T    C        0      0        2 
   8   chr8_9385334     AKia    T    C        0      0        2 
   8   chr8_9385334     AOna    T    C      0.5      1        2 
   8   chr8_9385334     ASom    T    C        0      0        2 
   8   chr8_9385334     HCab    T    C        0      0        2 
   8   chr8_9385334     HPrz    T    C        0      0        2 
   8   chr8_9385334     ZBoe    T    C        0      0        2 
   8   chr8_9385334     ZGre    T    C        0      0        2 
   8   chr8_9385334     ZHar    T    C        0      0        2 
   8   chr8_9385334   Sample    T    C        0      0        2 
   8   chr8_9388070     AAsi    T    C        0      0        2 
   8   chr8_9388070     AKia    T    C        0      0        2 
   8   chr8_9388070     AOna    T    C        0      0        2 
   8   chr8_9388070     ASom    T    C        0      0        2 
   8   chr8_9388070     HCab    T    C        0      0        2 
   8   chr8_9388070     HPrz    T    C        0      0        2 
   8   chr8_9388070     ZBoe    T    C        0      0        2 
   8   chr8_9388070     ZGre    T    C        1      2        2 
   8   chr8_9388070     ZHar    T    C        0      0        2 
   8   chr8_9388070   Sample    T    C        0      0        2 
   8   chr8_9388761     AAsi    G    T        0      0        2 
   8   chr8_9388761     AKia    G    T        0      0        2 
   8   chr8_9388761     AOna    G    T        0      0        2 
   8   chr8_9388761     ASom    G    T        0      0        2 
   8   chr8_9388761     HCab    G    T        1      2        2 
   8   chr8_9388761     HPrz    G    T        1      2        2 
   8   chr8_9388761     ZBoe    G    T        0      0        2 
   8   chr8_9388761     ZGre    G    T        0      0        2 
   8   chr8_9388761     ZHar    G    T        0      0        2 
   8   chr8_9388761   Sample    G    T        0      0        2 
   8   chr8_9400427     AAsi    A    G        0      0        2 
   8   chr8_9400427     AKia    A    G        0      0        2 
   8   chr8_9400427     AOna    A    G        0      0        2 
   8   chr8_9400427     ASom    A    G        1      2        2 
   8   chr8_9400427     HCab    A    G        0      0        2 
   8   chr8_9400427     HPrz    A    G        0      0        2 
   8   chr8_9400427     ZBoe    A    G        0      0        2 
   8   chr8_9400427     ZGre    A    G        0      0        2 
   8   chr8_9400427     ZHar    A    G        0      0        2 
   8   chr8_9400427   Sample    A    G        0      0        2 
   8   chr8_9401378     AAsi    T    A        0      0        2 
   8   chr8_9401378     AKia    T    A        0      0        2 
   8   chr8_9401378     AOna    T    A        0      0        2 
   8   chr8_9401378     ASom    T    A        0      0        2 
   8   chr8_9401378     HCab    T    A        0      0        2 
   8   chr8_9401378     HPrz    T    A        1      2        2 
   8   chr8_9401378     ZBoe    T    A        0      0        2 
   8   chr8_9401378     ZGre    T    A        0      0        2 
   8   chr8_9401378     ZHar    T    A        0      0        2 
   8   chr8_9401378   Sample    T    A        0      0        2 
   8   chr8_9406689     AAsi    A    G        0      0        2 
   8   chr8_9406689     AKia    A    G        0      0        2 
   8   chr8_9406689     AOna    A    G        0      0        2 
   8   chr8_9406689     ASom    A    G        0      0        2 
   8   chr8_9406689     HCab    A    G        0      0        2 
   8   chr8_9406689     HPrz    A    G      0.5      1        2 
   8   chr8_9406689     ZBoe    A    G        0      0        2 
   8   chr8_9406689     ZGre    A    G        0      0        2 
   8   chr8_9406689     ZHar    A    G        0      0        2 
   8   chr8_9406689   Sample    A    G        0      0        2 
   8   chr8_9411713     AAsi    A    G        0      0        2 
   8   chr8_9411713     AKia    A    G        0      0        2 
   8   chr8_9411713     AOna    A    G        0      0        2 
   8   chr8_9411713     ASom    A    G        0      0        2 
   8   chr8_9411713     HCab    A    G        0      0        2 
   8   chr8_9411713     HPrz    A    G        0      0        2 
   8   chr8_9411713     ZBoe    A    G        0      0        2 
   8   chr8_9411713     ZGre    A    G        0      0        2 
   8   chr8_9411713     ZHar    A    G        1      2        2 
   8   chr8_9411713   Sample    A    G        0      0        2 
   8   chr8_9413837     AAsi    A    G        0      0        2 
   8   chr8_9413837     AKia    A    G        0      0        2 
   8   chr8_9413837     AOna    A    G        0      0        2 
   8   chr8_9413837     ASom    A    G        0      0        2 
   8   chr8_9413837     HCab    A    G        0      0        2 
   8   chr8_9413837     HPrz    A    G        0      0        2 
   8   chr8_9413837     ZBoe    A    G        0      0        2 
   8   chr8_9413837     ZGre    A    G        1      2        2 
   8   chr8_9413837     ZHar    A    G        0      0        2 
   8   chr8_9413837   Sample    A    G        0      0        2 
   8   chr8_9413963     AAsi    C    T        0      0        2 
   8   chr8_9413963     AKia    C    T        0      0        2 
   8   chr8_9413963     AOna    C    T        0      0        2 
   8   chr8_9413963     ASom    C    T        0      0        2 
   8   chr8_9413963     HCab    C    T        0      0        2 
   8   chr8_9413963     HPrz    C    T        0      0        2 
   8   chr8_9413963     ZBoe    C    T        0      0        2 
   8   chr8_9413963     ZGre    C    T        0      0        2 
   8   chr8_9413963     ZHar    C    T        1      2        2 
   8   chr8_9413963   Sample    C    T        0      0        2 
   8   chr8_9414789     AAsi    A    G        0      0        2 
   8   chr8_9414789     AKia    A    G        0      0        2 
   8   chr8_9414789     AOna    A    G        0      0        2 
   8   chr8_9414789     ASom    A    G        0      0        2 
   8   chr8_9414789     HCab    A    G        0      0        2 
   8   chr8_9414789     HPrz    A    G        0      0        2 
   8   chr8_9414789     ZBoe    A    G        1      2        2 
   8   chr8_9414789     ZGre    A    G        0      0        2 
   8   chr8_9414789     ZHar    A    G        0      0        2 
   8   chr8_9414789   Sample    A    G        0      0        2 
   8   chr8_9415671     AAsi    T    A        0      0        2 
   8   chr8_9415671     AKia    T    A        1      2        2 
   8   chr8_9415671     AOna    T    A        0      0        2 
   8   chr8_9415671     ASom    T    A        0      0        2 
   8   chr8_9415671     HCab    T    A        0      0        2 
   8   chr8_9415671     HPrz    T    A        0      0        2 
   8   chr8_9415671     ZBoe    T    A        0      0        2 
   8   chr8_9415671     ZGre    T    A        0      0        2 
   8   chr8_9415671     ZHar    T    A        0      0        2 
   8   chr8_9415671   Sample    T    A        0      0        2 
   8   chr8_9416366     AAsi    A    G        0      0        2 
   8   chr8_9416366     AKia    A    G        0      0        2 
   8   chr8_9416366     AOna    A    G        0      0        2 
   8   chr8_9416366     ASom    A    G        0      0        2 
   8   chr8_9416366     HCab    A    G        1      2        2 
   8   chr8_9416366     HPrz    A    G        1      2        2 
   8   chr8_9416366     ZBoe    A    G        0      0        2 
   8   chr8_9416366     ZGre    A    G        0      0        2 
   8   chr8_9416366     ZHar    A    G        0      0        2 
   8   chr8_9416366   Sample    A    G        0      0        2 
   8   chr8_9416660     AAsi    A    G        0      0        2 
   8   chr8_9416660     AKia    A    G        0      0        2 
   8   chr8_9416660     AOna    A    G        0      0        2 
   8   chr8_9416660     ASom    A    G        0      0        2 
   8   chr8_9416660     HCab    A    G        1      2        2 
   8   chr8_9416660     HPrz    A    G        1      2        2 
   8   chr8_9416660     ZBoe    A    G        0      0        2 
   8   chr8_9416660     ZGre    A    G        0      0        2 
   8   chr8_9416660     ZHar    A    G        0      0        2 
   8   chr8_9416660   Sample    A    G        0      0        2 
   8   chr8_9417246     AAsi    A    G        0      0        2 
   8   chr8_9417246     AKia    A    G        0      0        2 
   8   chr8_9417246     AOna    A    G      0.5      1        2 
   8   chr8_9417246     ASom    A    G        0      0        2 
   8   chr8_9417246     HCab    A    G        0      0        2 
   8   chr8_9417246     HPrz    A    G        0      0        2 
   8   chr8_9417246     ZBoe    A    G        0      0        2 
   8   chr8_9417246     ZGre    A    G        0      0        2 
   8   chr8_9417246     ZHar    A    G        0      0        2 
   8   chr8_9417246   Sample    A    G        0      0        2 
   8   chr8_9419229     AAsi    C    T        0      0        2 
   8   chr8_9419229     AKia    C    T        0      0        2 
   8   chr8_9419229     AOna    C    T        0      0        2 
   8   chr8_9419229     ASom    C    T        0      0        2 
   8   chr8_9419229     HCab    C    T        1      2        2 
   8   chr8_9419229     HPrz    C    T        1      2        2 
   8   chr8_9419229     ZBoe    C    T        0      0        2 
   8   chr8_9419229     ZGre    C    T        0      0        2 
   8   chr8_9419229     ZHar    C    T        1      2        2 
   8   chr8_9419229   Sample    C    T        0      0        2 
   8   chr8_9419892     AAsi    C    A        1      2        2 
   8   chr8_9419892     AKia    C    A        0      0        2 
   8   chr8_9419892     AOna    C    A        0      0        2 
   8   chr8_9419892     ASom    C    A        0      0        2 
   8   chr8_9419892     HCab    C    A        0      0        2 
   8   chr8_9419892     HPrz    C    A        0      0        2 
   8   chr8_9419892     ZBoe    C    A        0      0        2 
   8   chr8_9419892     ZGre    C    A        0      0        2 
   8   chr8_9419892     ZHar    C    A        0      0        2 
   8   chr8_9419892   Sample    C    A        0      0        2 
   8   chr8_9420402     AAsi    G    A        0      0        2 
   8   chr8_9420402     AKia    G    A        0      0        2 
   8   chr8_9420402     AOna    G    A        0      0        2 
   8   chr8_9420402     ASom    G    A        0      0        2 
   8   chr8_9420402     HCab    G    A        0      0        2 
   8   chr8_9420402     HPrz    G    A        0      0        2 
   8   chr8_9420402     ZBoe    G    A        1      2        2 
   8   chr8_9420402     ZGre    G    A        0      0        2 
   8   chr8_9420402     ZHar    G    A        0      0        2 
   8   chr8_9420402   Sample    G    A        0      0        2 
   8   chr8_9421875     AAsi    G    A        0      0        2 
   8   chr8_9421875     AKia    G    A        0      0        2 
   8   chr8_9421875     AOna    G    A        0      0        2 
   8   chr8_9421875     ASom    G    A        0      0        2 
   8   chr8_9421875     HCab    G    A        1      2        2 
   8   chr8_9421875     HPrz    G    A        1      2        2 
   8   chr8_9421875     ZBoe    G    A        0      0        2 
   8   chr8_9421875     ZGre    G    A        0      0        2 
   8   chr8_9421875     ZHar    G    A        0      0        2 
   8   chr8_9421875   Sample    G    A        0      0        2 
   8   chr8_9424537     AAsi    T    C        0      0        2 
   8   chr8_9424537     AKia    T    C        0      0        2 
   8   chr8_9424537     AOna    T    C        0      0        2 
   8   chr8_9424537     ASom    T    C        1      2        2 
   8   chr8_9424537     HCab    T    C        0      0        2 
   8   chr8_9424537     HPrz    T    C        0      0        2 
   8   chr8_9424537     ZBoe    T    C        0      0        2 
   8   chr8_9424537     ZGre    T    C        0      0        2 
   8   chr8_9424537     ZHar    T    C        0      0        2 
   8   chr8_9424537   Sample    T    C        0      0        2 
   8   chr8_9430895     AAsi    T    G        0      0        2 
   8   chr8_9430895     AKia    T    G        0      0        2 
   8   chr8_9430895     AOna    T    G        0      0        2 
   8   chr8_9430895     ASom    T    G        0      0        2 
   8   chr8_9430895     HCab    T    G        0      0        2 
   8   chr8_9430895     HPrz    T    G        0      0        2 
   8   chr8_9430895     ZBoe    T    G        0      0        2 
   8   chr8_9430895     ZGre    T    G        1      2        2 
   8   chr8_9430895     ZHar    T    G        0      0        2 
   8   chr8_9430895   Sample    T    G        0      0        2 
   8   chr8_9432874     AAsi    A    C        0      0        2 
   8   chr8_9432874     AKia    A    C      0.5      1        2 
   8   chr8_9432874     AOna    A    C      0.5      1        2 
   8   chr8_9432874     ASom    A    C        0      0        2 
   8   chr8_9432874     HCab    A    C        0      0        2 
   8   chr8_9432874     HPrz    A    C        0      0        2 
   8   chr8_9432874     ZBoe    A    C        0      0        2 
   8   chr8_9432874     ZGre    A    C        0      0        2 
   8   chr8_9432874     ZHar    A    C        0      0        2 
   8   chr8_9432874   Sample    A    C        0      0        2 
   8   chr8_9434758     AAsi    T    C        0      0        2 
   8   chr8_9434758     AKia    T    C        0      0        2 
   8   chr8_9434758     AOna    T    C        0      0        2 
   8   chr8_9434758     ASom    T    C        0      0        2 
   8   chr8_9434758     HCab    T    C        0      0        2 
   8   chr8_9434758     HPrz    T    C        0      0        2 
   8   chr8_9434758     ZBoe    T    C      0.5      1        2 
   8   chr8_9434758     ZGre    T    C        0      0        2 
   8   chr8_9434758     ZHar    T    C        0      0        2 
   8   chr8_9434758   Sample    T    C        0      0        2 
   8   chr8_9436514     AAsi    C    T        0      0        2 
   8   chr8_9436514     AKia    C    T        0      0        2 
   8   chr8_9436514     AOna    C    T        0      0        2 
   8   chr8_9436514     ASom    C    T        0      0        2 
   8   chr8_9436514     HCab    C    T        1      2        2 
   8   chr8_9436514     HPrz    C    T        1      2        2 
   8   chr8_9436514     ZBoe    C    T        0      0        2 
   8   chr8_9436514     ZGre    C    T        0      0        2 
   8   chr8_9436514     ZHar    C    T        0      0        2 
   8   chr8_9436514   Sample    C    T        0      0        2 
   8   chr8_9436752     AAsi    A    C        0      0        2 
   8   chr8_9436752     AKia    A    C        0      0        2 
   8   chr8_9436752     AOna    A    C        0      0        2 
   8   chr8_9436752     ASom    A    C        0      0        2 
   8   chr8_9436752     HCab    A    C      0.5      1        2 
   8   chr8_9436752     HPrz    A    C        0      0        2 
   8   chr8_9436752     ZBoe    A    C        0      0        2 
   8   chr8_9436752     ZGre    A    C        0      0        2 
   8   chr8_9436752     ZHar    A    C        0      0        2 
   8   chr8_9436752   Sample    A    C        0      0        2 
   8   chr8_9439725     AAsi    A    G        0      0        2 
   8   chr8_9439725     AKia    A    G        1      2        2 
   8   chr8_9439725     AOna    A    G        1      2        2 
   8   chr8_9439725     ASom    A    G        0      0        2 
   8   chr8_9439725     HCab    A    G        0      0        2 
   8   chr8_9439725     HPrz    A    G        0      0        2 
   8   chr8_9439725     ZBoe    A    G        0      0        2 
   8   chr8_9439725     ZGre    A    G        0      0        2 
   8   chr8_9439725     ZHar    A    G        0      0        2 
   8   chr8_9439725   Sample    A    G        0      0        2 
   8   chr8_9441652     AAsi    T    C        0      0        2 
   8   chr8_9441652     AKia    T    C        0      0        2 
   8   chr8_9441652     AOna    T    C        0      0        2 
   8   chr8_9441652     ASom    T    C        0      0        2 
   8   chr8_9441652     HCab    T    C        1      2        2 
   8   chr8_9441652     HPrz    T    C        1      2        2 
   8   chr8_9441652     ZBoe    T    C        0      0        2 
   8   chr8_9441652     ZGre    T    C        0      0        2 
   8   chr8_9441652     ZHar    T    C        0      0        2 
   8   chr8_9441652   Sample    T    C        0      0        2 
   8   chr8_9442316     AAsi    A    C        0      0        2 
   8   chr8_9442316     AKia    A    C        0      0        2 
   8   chr8_9442316     AOna    A    C        0      0        2 
   8   chr8_9442316     ASom    A    C        0      0        2 
   8   chr8_9442316     HCab    A    C        1      2        2 
   8   chr8_9442316     HPrz    A    C        1      2        2 
   8   chr8_9442316     ZBoe    A    C        0      0        2 
   8   chr8_9442316     ZGre    A    C        0      0        2 
   8   chr8_9442316     ZHar    A    C        0      0        2 
   8   chr8_9442316   Sample    A    C        0      0        2 
   8   chr8_9442355     AAsi    C    G        0      0        2 
   8   chr8_9442355     AKia    C    G        0      0        2 
   8   chr8_9442355     AOna    C    G        0      0        2 
   8   chr8_9442355     ASom    C    G        1      2        2 
   8   chr8_9442355     HCab    C    G        0      0        2 
   8   chr8_9442355     HPrz    C    G        0      0        2 
   8   chr8_9442355     ZBoe    C    G        0      0        2 
   8   chr8_9442355     ZGre    C    G        0      0        2 
   8   chr8_9442355     ZHar    C    G        0      0        2 
   8   chr8_9442355   Sample    C    G        1      2        2 
   8   chr8_9442599     AAsi    A    G        0      0        2 
   8   chr8_9442599     AKia    A    G        0      0        2 
   8   chr8_9442599     AOna    A    G        0      0        2 
   8   chr8_9442599     ASom    A    G        0      0        2 
   8   chr8_9442599     HCab    A    G        0      0        2 
   8   chr8_9442599     HPrz    A    G        0      0        2 
   8   chr8_9442599     ZBoe    A    G        1      2        2 
   8   chr8_9442599     ZGre    A    G        1      2        2 
   8   chr8_9442599     ZHar    A    G        0      0        2 
   8   chr8_9442599   Sample    A    G        0      0        2 
   8   chr8_9442969     AAsi    G    C        0      0        2 
   8   chr8_9442969     AKia    G    C        0      0        2 
   8   chr8_9442969     AOna    G    C        0      0        2 
   8   chr8_9442969     ASom    G    C        0      0        2 
   8   chr8_9442969     HCab    G    C        0      0        2 
   8   chr8_9442969     HPrz    G    C        0      0        2 
   8   chr8_9442969     ZBoe    G    C      0.5      1        2 
   8   chr8_9442969     ZGre    G    C        0      0        2 
   8   chr8_9442969     ZHar    G    C        0      0        2 
   8   chr8_9442969   Sample    G    C        0      0        2 
   8   chr8_9445535     AAsi    T    A        0      0        2 
   8   chr8_9445535     AKia    T    A        0      0        2 
   8   chr8_9445535     AOna    T    A        0      0        2 
   8   chr8_9445535     ASom    T    A        0      0        2 
   8   chr8_9445535     HCab    T    A      0.5      1        2 
   8   chr8_9445535     HPrz    T    A        0      0        2 
   8   chr8_9445535     ZBoe    T    A        0      0        2 
   8   chr8_9445535     ZGre    T    A        0      0        2 
   8   chr8_9445535     ZHar    T    A        0      0        2 
   8   chr8_9445535   Sample    T    A        0      0        2 
   8   chr8_9445624     AAsi    G    A        0      0        2 
   8   chr8_9445624     AKia    G    A      0.5      1        2 
   8   chr8_9445624     AOna    G    A        0      0        2 
   8   chr8_9445624     ASom    G    A        0      0        2 
   8   chr8_9445624     HCab    G    A        0      0        2 
   8   chr8_9445624     HPrz    G    A        0      0        2 
   8   chr8_9445624     ZBoe    G    A        0      0        2 
   8   chr8_9445624     ZGre    G    A        0      0        2 
   8   chr8_9445624     ZHar    G    A        0      0        2 
   8   chr8_9445624   Sample    G    A        0      0        2 
   8   chr8_9446772     AAsi    G    A        0      0        2 
   8   chr8_9446772     AKia    G    A      0.5      1        2 
   8   chr8_9446772     AOna    G    A        0      0        2 
   8   chr8_9446772     ASom    G    A        0      0        2 
   8   chr8_9446772     HCab    G    A        0      0        2 
   8   chr8_9446772     HPrz    G    A        0      0        2 
   8   chr8_9446772     ZBoe    G    A        0      0        2 
   8   chr8_9446772     ZGre    G    A        0      0        2 
   8   chr8_9446772     ZHar    G    A        0      0        2 
   8   chr8_9446772   Sample    G    A        0      0        2 
   8   chr8_9447328     AAsi    A    G        0      0        2 
   8   chr8_9447328     AKia    A    G        0      0        2 
   8   chr8_9447328     AOna    A    G      0.5      1        2 
   8   chr8_9447328     ASom    A    G        0      0        2 
   8   chr8_9447328     HCab    A    G        0      0        2 
   8   chr8_9447328     HPrz    A    G        0      0        2 
   8   chr8_9447328     ZBoe    A    G        0      0        2 
   8   chr8_9447328     ZGre    A    G        0      0        2 
   8   chr8_9447328     ZHar    A    G        0      0        2 
   8   chr8_9447328   Sample    A    G        0      0        2 
   8   chr8_9449141     AAsi    A    T        1      2        2 
   8   chr8_9449141     AKia    A    T        0      0        2 
   8   chr8_9449141     AOna    A    T      0.5      1        2 
   8   chr8_9449141     ASom    A    T        1      2        2 
   8   chr8_9449141     HCab    A    T        0      0        2 
   8   chr8_9449141     HPrz    A    T        0      0        2 
   8   chr8_9449141     ZBoe    A    T        0      0        2 
   8   chr8_9449141     ZGre    A    T        1      2        2 
   8   chr8_9449141     ZHar    A    T        0      0        2 
   8   chr8_9449141   Sample    A    T        1      2        2 
   8   chr8_9456517     AAsi    A    G        1      2        2 
   8   chr8_9456517     AKia    A    G        0      0        2 
   8   chr8_9456517     AOna    A    G        0      0        2 
   8   chr8_9456517     ASom    A    G        0      0        2 
   8   chr8_9456517     HCab    A    G        0      0        2 
   8   chr8_9456517     HPrz    A    G        0      0        2 
   8   chr8_9456517     ZBoe    A    G        0      0        2 
   8   chr8_9456517     ZGre    A    G        0      0        2 
   8   chr8_9456517     ZHar    A    G        0      0        2 
   8   chr8_9456517   Sample    A    G        1      2        2 
   8   chr8_9460624     AAsi    C    G        0      0        2 
   8   chr8_9460624     AKia    C    G        0      0        2 
   8   chr8_9460624     AOna    C    G      0.5      1        2 
   8   chr8_9460624     ASom    C    G        0      0        2 
   8   chr8_9460624     HCab    C    G        0      0        2 
   8   chr8_9460624     HPrz    C    G        0      0        2 
   8   chr8_9460624     ZBoe    C    G        0      0        2 
   8   chr8_9460624     ZGre    C    G        0      0        2 
   8   chr8_9460624     ZHar    C    G        0      0        2 
   8   chr8_9460624   Sample    C    G        0      0        2 
   8   chr8_9462041     AAsi    A    G        0      0        2 
   8   chr8_9462041     AKia    A    G        0      0        2 
   8   chr8_9462041     AOna    A    G        0      0        2 
   8   chr8_9462041     ASom    A    G      0.5      1        2 
   8   chr8_9462041     HCab    A    G        0      0        2 
   8   chr8_9462041     HPrz    A    G        0      0        2 
   8   chr8_9462041     ZBoe    A    G        0      0        2 
   8   chr8_9462041     ZGre    A    G        0      0        2 
   8   chr8_9462041     ZHar    A    G        0      0        2 
   8   chr8_9462041   Sample    A    G        0      0        2 
   8   chr8_9462617     AAsi    A    G        0      0        2 
   8   chr8_9462617     AKia    A    G        0      0        2 
   8   chr8_9462617     AOna    A    G        0      0        2 
   8   chr8_9462617     ASom    A    G        0      0        2 
   8   chr8_9462617     HCab    A    G        1      2        2 
   8   chr8_9462617     HPrz    A    G      0.5      1        2 
   8   chr8_9462617     ZBoe    A    G        0      0        2 
   8   chr8_9462617     ZGre    A    G        0      0        2 
   8   chr8_9462617     ZHar    A    G        0      0        2 
   8   chr8_9462617   Sample    A    G        0      0        2 
   8   chr8_9463878     AAsi    A    G        0      0        2 
   8   chr8_9463878     AKia    A    G        0      0        2 
   8   chr8_9463878     AOna    A    G        0      0        2 
   8   chr8_9463878     ASom    A    G        0      0        2 
   8   chr8_9463878     HCab    A    G        0      0        2 
   8   chr8_9463878     HPrz    A    G        0      0        2 
   8   chr8_9463878     ZBoe    A    G      0.5      1        2 
   8   chr8_9463878     ZGre    A    G        0      0        2 
   8   chr8_9463878     ZHar    A    G        0      0        2 
   8   chr8_9463878   Sample    A    G        0      0        2 
   8   chr8_9464820     AAsi    C    G        0      0        2 
   8   chr8_9464820     AKia    C    G        0      0        2 
   8   chr8_9464820     AOna    C    G        0      0        2 
   8   chr8_9464820     ASom    C    G        0      0        2 
   8   chr8_9464820     HCab    C    G      0.5      1        2 
   8   chr8_9464820     HPrz    C    G      0.5      1        2 
   8   chr8_9464820     ZBoe    C    G        0      0        2 
   8   chr8_9464820     ZGre    C    G        0      0        2 
   8   chr8_9464820     ZHar    C    G        0      0        2 
   8   chr8_9464820   Sample    C    G        0      0        2 
   8   chr8_9469656     AAsi    A    C        0      0        2 
   8   chr8_9469656     AKia    A    C        0      0        2 
   8   chr8_9469656     AOna    A    C        0      0        2 
   8   chr8_9469656     ASom    A    C        0      0        2 
   8   chr8_9469656     HCab    A    C        1      2        2 
   8   chr8_9469656     HPrz    A    C        1      2        2 
   8   chr8_9469656     ZBoe    A    C        0      0        2 
   8   chr8_9469656     ZGre    A    C        0      0        2 
   8   chr8_9469656     ZHar    A    C        0      0        2 
   8   chr8_9469656   Sample    A    C        0      0        2 
   8   chr8_9471929     AAsi    T    C        0      0        2 
   8   chr8_9471929     AKia    T    C        0      0        2 
   8   chr8_9471929     AOna    T    C        0      0        2 
   8   chr8_9471929     ASom    T    C        0      0        2 
   8   chr8_9471929     HCab    T    C        0      0        2 
   8   chr8_9471929     HPrz    T    C        0      0        2 
   8   chr8_9471929     ZBoe    T    C        0      0        2 
   8   chr8_9471929     ZGre    T    C        1      2        2 
   8   chr8_9471929     ZHar    T    C        0      0        2 
   8   chr8_9471929   Sample    T    C        0      0        2 
   8   chr8_9474331     AAsi    A    G        0      0        2 
   8   chr8_9474331     AKia    A    G        0      0        2 
   8   chr8_9474331     AOna    A    G        1      2        2 
   8   chr8_9474331     ASom    A    G        0      0        2 
   8   chr8_9474331     HCab    A    G        1      2        2 
   8   chr8_9474331     HPrz    A    G        1      2        2 
   8   chr8_9474331     ZBoe    A    G        0      0        2 
   8   chr8_9474331     ZGre    A    G        0      0        2 
   8   chr8_9474331     ZHar    A    G        0      0        2 
   8   chr8_9474331   Sample    A    G        0      0        2 
   8   chr8_9474729     AAsi    T    C        0      0        2 
   8   chr8_9474729     AKia    T    C        0      0        2 
   8   chr8_9474729     AOna    T    C        0      0        2 
   8   chr8_9474729     ASom    T    C        0      0        2 
   8   chr8_9474729     HCab    T    C        0      0        2 
   8   chr8_9474729     HPrz    T    C        0      0        2 
   8   chr8_9474729     ZBoe    T    C        0      0        2 
   8   chr8_9474729     ZGre    T    C        1      2        2 
   8   chr8_9474729     ZHar    T    C        0      0        2 
   8   chr8_9474729   Sample    T    C        0      0        2 
   8   chr8_9475591     AAsi    C    A        0      0        2 
   8   chr8_9475591     AKia    C    A        0      0        2 
   8   chr8_9475591     AOna    C    A        0      0        2 
   8   chr8_9475591     ASom    C    A        0      0        2 
   8   chr8_9475591     HCab    C    A        1      2        2 
   8   chr8_9475591     HPrz    C    A        1      2        2 
   8   chr8_9475591     ZBoe    C    A        0      0        2 
   8   chr8_9475591     ZGre    C    A        0      0        2 
   8   chr8_9475591     ZHar    C    A        0      0        2 
   8   chr8_9475591   Sample    C    A        0      0        2 
   8   chr8_9483486     AAsi    G    A        0      0        2 
   8   chr8_9483486     AKia    G    A        0      0        2 
   8   chr8_9483486     AOna    G    A        0      0        2 
   8   chr8_9483486     ASom    G    A        0      0        2 
   8   chr8_9483486     HCab    G    A      0.5      1        2 
   8   chr8_9483486     HPrz    G    A        0      0        2 
   8   chr8_9483486     ZBoe    G    A        0      0        2 
   8   chr8_9483486     ZGre    G    A        0      0        2 
   8   chr8_9483486     ZHar    G    A        0      0        2 
   8   chr8_9483486   Sample    G    A        0      0        2 
   8   chr8_9486800     AAsi    T    A        0      0        2 
   8   chr8_9486800     AKia    T    A        0      0        2 
   8   chr8_9486800     AOna    T    A        0      0        2 
   8   chr8_9486800     ASom    T    A        0      0        2 
   8   chr8_9486800     HCab    T    A        1      2        2 
   8   chr8_9486800     HPrz    T    A        1      2        2 
   8   chr8_9486800     ZBoe    T    A        0      0        2 
   8   chr8_9486800     ZGre    T    A        0      0        2 
   8   chr8_9486800     ZHar    T    A        0      0        2 
   8   chr8_9486800   Sample    T    A        0      0        2 
   8   chr8_9495375     AAsi    C    T        0      0        2 
   8   chr8_9495375     AKia    C    T        0      0        2 
   8   chr8_9495375     AOna    C    T        0      0        2 
   8   chr8_9495375     ASom    C    T        0      0        2 
   8   chr8_9495375     HCab    C    T      0.5      1        2 
   8   chr8_9495375     HPrz    C    T      0.5      1        2 
   8   chr8_9495375     ZBoe    C    T        0      0        2 
   8   chr8_9495375     ZGre    C    T        0      0        2 
   8   chr8_9495375     ZHar    C    T        0      0        2 
   8   chr8_9495375   Sample    C    T        0      0        2 
   8   chr8_9495875     AAsi    G    A        0      0        2 
   8   chr8_9495875     AKia    G    A        0      0        2 
   8   chr8_9495875     AOna    G    A        0      0        2 
   8   chr8_9495875     ASom    G    A        0      0        2 
   8   chr8_9495875     HCab    G    A        1      2        2 
   8   chr8_9495875     HPrz    G    A        1      2        2 
   8   chr8_9495875     ZBoe    G    A        0      0        2 
   8   chr8_9495875     ZGre    G    A        0      0        2 
   8   chr8_9495875     ZHar    G    A        0      0        2 
   8   chr8_9495875   Sample    G    A        0      0        2 
   8   chr8_9496054     AAsi    C    A        0      0        2 
   8   chr8_9496054     AKia    C    A      0.5      1        2 
   8   chr8_9496054     AOna    C    A        0      0        2 
   8   chr8_9496054     ASom    C    A        0      0        2 
   8   chr8_9496054     HCab    C    A        0      0        2 
   8   chr8_9496054     HPrz    C    A        0      0        2 
   8   chr8_9496054     ZBoe    C    A        0      0        2 
   8   chr8_9496054     ZGre    C    A        0      0        2 
   8   chr8_9496054     ZHar    C    A        0      0        2 
   8   chr8_9496054   Sample    C    A        0      0        2 
   8   chr8_9497485     AAsi    G    T        0      0        2 
   8   chr8_9497485     AKia    G    T        0      0        2 
   8   chr8_9497485     AOna    G    T        0      0        2 
   8   chr8_9497485     ASom    G    T        0      0        2 
   8   chr8_9497485     HCab    G    T      0.5      1        2 
   8   chr8_9497485     HPrz    G    T        0      0        2 
   8   chr8_9497485     ZBoe    G    T        0      0        2 
   8   chr8_9497485     ZGre    G    T        0      0        2 
   8   chr8_9497485     ZHar    G    T        0      0        2 
   8   chr8_9497485   Sample    G    T        0      0        2 
   8   chr8_9499020     AAsi    C    T        0      0        2 
   8   chr8_9499020     AKia    C    T        0      0        2 
   8   chr8_9499020     AOna    C    T        0      0        2 
   8   chr8_9499020     ASom    C    T        0      0        2 
   8   chr8_9499020     HCab    C    T        0      0        2 
   8   chr8_9499020     HPrz    C    T        0      0        2 
   8   chr8_9499020     ZBoe    C    T        0      0        2 
   8   chr8_9499020     ZGre    C    T      0.5      1        2 
   8   chr8_9499020     ZHar    C    T        0      0        2 
   8   chr8_9499020   Sample    C    T        0      0        2 
   8   chr8_9500358     AAsi    G    C        0      0        2 
   8   chr8_9500358     AKia    G    C        0      0        2 
   8   chr8_9500358     AOna    G    C        0      0        2 
   8   chr8_9500358     ASom    G    C        0      0        2 
   8   chr8_9500358     HCab    G    C        0      0        2 
   8   chr8_9500358     HPrz    G    C        0      0        2 
   8   chr8_9500358     ZBoe    G    C        0      0        2 
   8   chr8_9500358     ZGre    G    C        1      2        2 
   8   chr8_9500358     ZHar    G    C        0      0        2 
   8   chr8_9500358   Sample    G    C        0      0        2 
   8   chr8_9506258     AAsi    C    G        0      0        2 
   8   chr8_9506258     AKia    C    G        0      0        2 
   8   chr8_9506258     AOna    C    G        1      2        2 
   8   chr8_9506258     ASom    C    G        0      0        2 
   8   chr8_9506258     HCab    C    G        0      0        2 
   8   chr8_9506258     HPrz    C    G        0      0        2 
   8   chr8_9506258     ZBoe    C    G        0      0        2 
   8   chr8_9506258     ZGre    C    G        0      0        2 
   8   chr8_9506258     ZHar    C    G        0      0        2 
   8   chr8_9506258   Sample    C    G        0      0        2 
   8   chr8_9510029     AAsi    C    A        0      0        2 
   8   chr8_9510029     AKia    C    A        0      0        2 
   8   chr8_9510029     AOna    C    A        0      0        2 
   8   chr8_9510029     ASom    C    A        0      0        2 
   8   chr8_9510029     HCab    C    A        0      0        2 
   8   chr8_9510029     HPrz    C    A        0      0        2 
   8   chr8_9510029     ZBoe    C    A      0.5      1        2 
   8   chr8_9510029     ZGre    C    A        0      0        2 
   8   chr8_9510029     ZHar    C    A        0      0        2 
   8   chr8_9510029   Sample    C    A        0      0        2 
   8   chr8_9512868     AAsi    G    A        0      0        2 
   8   chr8_9512868     AKia    G    A        0      0        2 
   8   chr8_9512868     AOna    G    A        0      0        2 
   8   chr8_9512868     ASom    G    A        0      0        2 
   8   chr8_9512868     HCab    G    A        1      2        2 
   8   chr8_9512868     HPrz    G    A        1      2        2 
   8   chr8_9512868     ZBoe    G    A        0      0        2 
   8   chr8_9512868     ZGre    G    A        0      0        2 
   8   chr8_9512868     ZHar    G    A        0      0        2 
   8   chr8_9512868   Sample    G    A        0      0        2 
   8   chr8_9513914     AAsi    A    C        0      0        2 
   8   chr8_9513914     AKia    A    C        1      2        2 
   8   chr8_9513914     AOna    A    C        0      0        2 
   8   chr8_9513914     ASom    A    C        0      0        2 
   8   chr8_9513914     HCab    A    C        0      0        2 
   8   chr8_9513914     HPrz    A    C        0      0        2 
   8   chr8_9513914     ZBoe    A    C        0      0        2 
   8   chr8_9513914     ZGre    A    C        0      0        2 
   8   chr8_9513914     ZHar    A    C        0      0        2 
   8   chr8_9513914   Sample    A    C        0      0        2 
   8   chr8_9514890     AAsi    C    T        1      2        2 
   8   chr8_9514890     AKia    C    T        0      0        2 
   8   chr8_9514890     AOna    C    T        0      0        2 
   8   chr8_9514890     ASom    C    T        0      0        2 
   8   chr8_9514890     HCab    C    T        0      0        2 
   8   chr8_9514890     HPrz    C    T        0      0        2 
   8   chr8_9514890     ZBoe    C    T        0      0        2 
   8   chr8_9514890     ZGre    C    T        0      0        2 
   8   chr8_9514890     ZHar    C    T        0      0        2 
   8   chr8_9514890   Sample    C    T        1      2        2 
   8   chr8_9516364     AAsi    C    T        0      0        2 
   8   chr8_9516364     AKia    C    T        0      0        2 
   8   chr8_9516364     AOna    C    T        0      0        2 
   8   chr8_9516364     ASom    C    T        0      0        2 
   8   chr8_9516364     HCab    C    T        1      2        2 
   8   chr8_9516364     HPrz    C    T        1      2        2 
   8   chr8_9516364     ZBoe    C    T        0      0        2 
   8   chr8_9516364     ZGre    C    T        0      0        2 
   8   chr8_9516364     ZHar    C    T        0      0        2 
   8   chr8_9516364   Sample    C    T        0      0        2 
   8   chr8_9523525     AAsi    A    G        0      0        2 
   8   chr8_9523525     AKia    A    G        0      0        2 
   8   chr8_9523525     AOna    A    G        0      0        2 
   8   chr8_9523525     ASom    A    G        0      0        2 
   8   chr8_9523525     HCab    A    G        0      0        2 
   8   chr8_9523525     HPrz    A    G        0      0        2 
   8   chr8_9523525     ZBoe    A    G      0.5      1        2 
   8   chr8_9523525     ZGre    A    G        0      0        2 
   8   chr8_9523525     ZHar    A    G        0      0        2 
   8   chr8_9523525   Sample    A    G        0      0        2 
   8   chr8_9527294     AAsi    G    T        0      0        2 
   8   chr8_9527294     AKia    G    T        0      0        2 
   8   chr8_9527294     AOna    G    T      0.5      1        2 
   8   chr8_9527294     ASom    G    T        0      0        2 
   8   chr8_9527294     HCab    G    T        0      0        2 
   8   chr8_9527294     HPrz    G    T        0      0        2 
   8   chr8_9527294     ZBoe    G    T        0      0        2 
   8   chr8_9527294     ZGre    G    T        0      0        2 
   8   chr8_9527294     ZHar    G    T        0      0        2 
   8   chr8_9527294   Sample    G    T        0      0        2 
   8   chr8_9531905     AAsi    G    A        0      0        2 
   8   chr8_9531905     AKia    G    A        0      0        2 
   8   chr8_9531905     AOna    G    A        0      0        2 
   8   chr8_9531905     ASom    G    A        0      0        2 
   8   chr8_9531905     HCab    G    A        0      0        2 
   8   chr8_9531905     HPrz    G    A        0      0        2 
   8   chr8_9531905     ZBoe    G    A        1      2        2 
   8   chr8_9531905     ZGre    G    A        0      0        2 
   8   chr8_9531905     ZHar    G    A        0      0        2 
   8   chr8_9531905   Sample    G    A        0      0        2 
   8   chr8_9532725     AAsi    T    C        0      0        2 
   8   chr8_9532725     AKia    T    C        0      0        2 
   8   chr8_9532725     AOna    T    C        0      0        2 
   8   chr8_9532725     ASom    T    C        0      0        2 
   8   chr8_9532725     HCab    T    C      0.5      1        2 
   8   chr8_9532725     HPrz    T    C        1      2        2 
   8   chr8_9532725     ZBoe    T    C        0      0        2 
   8   chr8_9532725     ZGre    T    C        0      0        2 
   8   chr8_9532725     ZHar    T    C        1      2        2 
   8   chr8_9532725   Sample    T    C        0      0        2 
   8   chr8_9535139     AAsi    A    G        0      0        2 
   8   chr8_9535139     AKia    A    G        0      0        2 
   8   chr8_9535139     AOna    A    G        0      0        2 
   8   chr8_9535139     ASom    A    G      0.5      1        2 
   8   chr8_9535139     HCab    A    G        1      2        2 
   8   chr8_9535139     HPrz    A    G        1      2        2 
   8   chr8_9535139     ZBoe    A    G        0      0        2 
   8   chr8_9535139     ZGre    A    G        0      0        2 
   8   chr8_9535139     ZHar    A    G        0      0        2 
   8   chr8_9535139   Sample    A    G        0      0        2 
   8   chr8_9535212     AAsi    G    A        1      2        2 
   8   chr8_9535212     AKia    G    A        0      0        2 
   8   chr8_9535212     AOna    G    A        0      0        2 
   8   chr8_9535212     ASom    G    A      0.5      1        2 
   8   chr8_9535212     HCab    G    A        1      2        2 
   8   chr8_9535212     HPrz    G    A      0.5      1        2 
   8   chr8_9535212     ZBoe    G    A      0.5      1        2 
   8   chr8_9535212     ZGre    G    A        0      0        2 
   8   chr8_9535212     ZHar    G    A        0      0        2 
   8   chr8_9535212   Sample    G    A        1      2        2 
   8   chr8_9535291     AAsi    A    G        1      2        2 
   8   chr8_9535291     AKia    A    G        0      0        2 
   8   chr8_9535291     AOna    A    G        0      0        2 
   8   chr8_9535291     ASom    A    G      0.5      1        2 
   8   chr8_9535291     HCab    A    G        0      0        2 
   8   chr8_9535291     HPrz    A    G        0      0        2 
   8   chr8_9535291     ZBoe    A    G        0      0        2 
   8   chr8_9535291     ZGre    A    G        0      0        2 
   8   chr8_9535291     ZHar    A    G        0      0        2 
   8   chr8_9535291   Sample    A    G        0      0        2 
   8   chr8_9536258     AAsi    A    G        0      0        2 
   8   chr8_9536258     AKia    A    G        0      0        2 
   8   chr8_9536258     AOna    A    G        0      0        2 
   8   chr8_9536258     ASom    A    G        0      0        2 
   8   chr8_9536258     HCab    A    G        0      0        2 
   8   chr8_9536258     HPrz    A    G        0      0        2 
   8   chr8_9536258     ZBoe    A    G      0.5      1        2 
   8   chr8_9536258     ZGre    A    G        0      0        2 
   8   chr8_9536258     ZHar    A    G        0      0        2 
   8   chr8_9536258   Sample    A    G        0      0        2 
   8   chr8_9536447     AAsi    G    T        1      2        2 
   8   chr8_9536447     AKia    G    T        0      0        2 
   8   chr8_9536447     AOna    G    T        0      0        2 
   8   chr8_9536447     ASom    G    T        1      2        2 
   8   chr8_9536447     HCab    G    T        0      0        2 
   8   chr8_9536447     HPrz    G    T        0      0        2 
   8   chr8_9536447     ZBoe    G    T        0      0        2 
   8   chr8_9536447     ZGre    G    T        1      2        2 
   8   chr8_9536447     ZHar    G    T        0      0        2 
   8   chr8_9536447   Sample    G    T        1      2        2 
   8   chr8_9539479     AAsi    C    G        0      0        2 
   8   chr8_9539479     AKia    C    G        0      0        2 
   8   chr8_9539479     AOna    C    G        0      0        2 
   8   chr8_9539479     ASom    C    G        0      0        2 
   8   chr8_9539479     HCab    C    G        1      2        2 
   8   chr8_9539479     HPrz    C    G        1      2        2 
   8   chr8_9539479     ZBoe    C    G        0      0        2 
   8   chr8_9539479     ZGre    C    G        0      0        2 
   8   chr8_9539479     ZHar    C    G        0      0        2 
   8   chr8_9539479   Sample    C    G        0      0        2 
   8   chr8_9540232     AAsi    A    G        0      0        2 
   8   chr8_9540232     AKia    A    G        0      0        2 
   8   chr8_9540232     AOna    A    G        0      0        2 
   8   chr8_9540232     ASom    A    G        0      0        2 
   8   chr8_9540232     HCab    A    G        0      0        2 
   8   chr8_9540232     HPrz    A    G        0      0        2 
   8   chr8_9540232     ZBoe    A    G        0      0        2 
   8   chr8_9540232     ZGre    A    G        0      0        2 
   8   chr8_9540232     ZHar    A    G      0.5      1        2 
   8   chr8_9540232   Sample    A    G        0      0        2 
   8   chr8_9546727     AAsi    A    G        0      0        2 
   8   chr8_9546727     AKia    A    G        0      0        2 
   8   chr8_9546727     AOna    A    G        0      0        2 
   8   chr8_9546727     ASom    A    G        0      0        2 
   8   chr8_9546727     HCab    A    G        0      0        2 
   8   chr8_9546727     HPrz    A    G        0      0        2 
   8   chr8_9546727     ZBoe    A    G      0.5      1        2 
   8   chr8_9546727     ZGre    A    G        0      0        2 
   8   chr8_9546727     ZHar    A    G        0      0        2 
   8   chr8_9546727   Sample    A    G        0      0        2 
   8   chr8_9548132     AAsi    A    G        0      0        2 
   8   chr8_9548132     AKia    A    G        0      0        2 
   8   chr8_9548132     AOna    A    G        0      0        2 
   8   chr8_9548132     ASom    A    G        0      0        2 
   8   chr8_9548132     HCab    A    G        0      0        2 
   8   chr8_9548132     HPrz    A    G        0      0        2 
   8   chr8_9548132     ZBoe    A    G      0.5      1        2 
   8   chr8_9548132     ZGre    A    G        0      0        2 
   8   chr8_9548132     ZHar    A    G      0.5      1        2 
   8   chr8_9548132   Sample    A    G        0      0        2 
   8   chr8_9550644     AAsi    T    C        1      2        2 
   8   chr8_9550644     AKia    T    C        0      0        2 
   8   chr8_9550644     AOna    T    C        0      0        2 
   8   chr8_9550644     ASom    T    C        1      2        2 
   8   chr8_9550644     HCab    T    C        0      0        2 
   8   chr8_9550644     HPrz    T    C        0      0        2 
   8   chr8_9550644     ZBoe    T    C        0      0        2 
   8   chr8_9550644     ZGre    T    C        0      0        2 
   8   chr8_9550644     ZHar    T    C        0      0        2 
   8   chr8_9550644   Sample    T    C        1      2        2 
   8   chr8_9559166     AAsi    T    C        0      0        2 
   8   chr8_9559166     AKia    T    C        0      0        2 
   8   chr8_9559166     AOna    T    C        0      0        2 
   8   chr8_9559166     ASom    T    C        0      0        2 
   8   chr8_9559166     HCab    T    C        1      2        2 
   8   chr8_9559166     HPrz    T    C        1      2        2 
   8   chr8_9559166     ZBoe    T    C        0      0        2 
   8   chr8_9559166     ZGre    T    C        0      0        2 
   8   chr8_9559166     ZHar    T    C        0      0        2 
   8   chr8_9559166   Sample    T    C        0      0        2 
   8   chr8_9566998     AAsi    G    C        0      0        2 
   8   chr8_9566998     AKia    G    C        0      0        2 
   8   chr8_9566998     AOna    G    C        0      0        2 
   8   chr8_9566998     ASom    G    C        0      0        2 
   8   chr8_9566998     HCab    G    C        0      0        2 
   8   chr8_9566998     HPrz    G    C        0      0        2 
   8   chr8_9566998     ZBoe    G    C        0      0        2 
   8   chr8_9566998     ZGre    G    C        0      0        2 
   8   chr8_9566998     ZHar    G    C        1      2        2 
   8   chr8_9566998   Sample    G    C        0      0        2 
   8   chr8_9567624     AAsi    C    G        0      0        2 
   8   chr8_9567624     AKia    C    G        0      0        2 
   8   chr8_9567624     AOna    C    G        0      0        2 
   8   chr8_9567624     ASom    C    G        0      0        2 
   8   chr8_9567624     HCab    C    G        0      0        2 
   8   chr8_9567624     HPrz    C    G        0      0        2 
   8   chr8_9567624     ZBoe    C    G      0.5      1        2 
   8   chr8_9567624     ZGre    C    G        0      0        2 
   8   chr8_9567624     ZHar    C    G        0      0        2 
   8   chr8_9567624   Sample    C    G        0      0        2 
   8   chr8_9574333     AAsi    T    G        0      0        2 
   8   chr8_9574333     AKia    T    G        1      2        2 
   8   chr8_9574333     AOna    T    G        0      0        2 
   8   chr8_9574333     ASom    T    G        0      0        2 
   8   chr8_9574333     HCab    T    G        0      0        2 
   8   chr8_9574333     HPrz    T    G        0      0        2 
   8   chr8_9574333     ZBoe    T    G        0      0        2 
   8   chr8_9574333     ZGre    T    G        0      0        2 
   8   chr8_9574333     ZHar    T    G        0      0        2 
   8   chr8_9574333   Sample    T    G        0      0        2 
   8   chr8_9574361     AAsi    G    A        1      2        2 
   8   chr8_9574361     AKia    G    A        1      2        2 
   8   chr8_9574361     AOna    G    A        1      2        2 
   8   chr8_9574361     ASom    G    A        1      2        2 
   8   chr8_9574361     HCab    G    A        0      0        2 
   8   chr8_9574361     HPrz    G    A        0      0        2 
   8   chr8_9574361     ZBoe    G    A        0      0        2 
   8   chr8_9574361     ZGre    G    A        0      0        2 
   8   chr8_9574361     ZHar    G    A        0      0        2 
   8   chr8_9574361   Sample    G    A        1      2        2 
   8   chr8_9576961     AAsi    T    C        0      0        2 
   8   chr8_9576961     AKia    T    C        0      0        2 
   8   chr8_9576961     AOna    T    C      0.5      1        2 
   8   chr8_9576961     ASom    T    C        1      2        2 
   8   chr8_9576961     HCab    T    C        0      0        2 
   8   chr8_9576961     HPrz    T    C        0      0        2 
   8   chr8_9576961     ZBoe    T    C        0      0        2 
   8   chr8_9576961     ZGre    T    C        0      0        2 
   8   chr8_9576961     ZHar    T    C        0      0        2 
   8   chr8_9576961   Sample    T    C        1      2        2 
   8   chr8_9577045     AAsi    T    C        0      0        2 
   8   chr8_9577045     AKia    T    C        0      0        2 
   8   chr8_9577045     AOna    T    C        0      0        2 
   8   chr8_9577045     ASom    T    C        0      0        2 
   8   chr8_9577045     HCab    T    C        0      0        2 
   8   chr8_9577045     HPrz    T    C        0      0        2 
   8   chr8_9577045     ZBoe    T    C      0.5      1        2 
   8   chr8_9577045     ZGre    T    C        0      0        2 
   8   chr8_9577045     ZHar    T    C        0      0        2 
   8   chr8_9577045   Sample    T    C        0      0        2 
   8   chr8_9578957     AAsi    T    C        0      0        2 
   8   chr8_9578957     AKia    T    C        0      0        2 
   8   chr8_9578957     AOna    T    C        0      0        2 
   8   chr8_9578957     ASom    T    C        0      0        2 
   8   chr8_9578957     HCab    T    C        0      0        2 
   8   chr8_9578957     HPrz    T    C        0      0        2 
   8   chr8_9578957     ZBoe    T    C      0.5      1        2 
   8   chr8_9578957     ZGre    T    C        0      0        2 
   8   chr8_9578957     ZHar    T    C        0      0        2 
   8   chr8_9578957   Sample    T    C        0      0        2 
   8   chr8_9580571     AAsi    A    G        0      0        2 
   8   chr8_9580571     AKia    A    G        0      0        2 
   8   chr8_9580571     AOna    A    G        0      0        2 
   8   chr8_9580571     ASom    A    G        0      0        2 
   8   chr8_9580571     HCab    A    G        0      0        2 
   8   chr8_9580571     HPrz    A    G      0.5      1        2 
   8   chr8_9580571     ZBoe    A    G        0      0        2 
   8   chr8_9580571     ZGre    A    G        0      0        2 
   8   chr8_9580571     ZHar    A    G        0      0        2 
   8   chr8_9580571   Sample    A    G        0      0        2 
   8   chr8_9582622     AAsi    T    C        0      0        2 
   8   chr8_9582622     AKia    T    C        0      0        2 
   8   chr8_9582622     AOna    T    C        0      0        2 
   8   chr8_9582622     ASom    T    C        0      0        2 
   8   chr8_9582622     HCab    T    C        0      0        2 
   8   chr8_9582622     HPrz    T    C        0      0        2 
   8   chr8_9582622     ZBoe    T    C      0.5      1        2 
   8   chr8_9582622     ZGre    T    C        0      0        2 
   8   chr8_9582622     ZHar    T    C        0      0        2 
   8   chr8_9582622   Sample    T    C        0      0        2 
   8   chr8_9583248     AAsi    G    C        0      0        2 
   8   chr8_9583248     AKia    G    C        0      0        2 
   8   chr8_9583248     AOna    G    C        0      0        2 
   8   chr8_9583248     ASom    G    C        0      0        2 
   8   chr8_9583248     HCab    G    C        1      2        2 
   8   chr8_9583248     HPrz    G    C        0      0        2 
   8   chr8_9583248     ZBoe    G    C        0      0        2 
   8   chr8_9583248     ZGre    G    C        0      0        2 
   8   chr8_9583248     ZHar    G    C        0      0        2 
   8   chr8_9583248   Sample    G    C        0      0        2 
   8   chr8_9589173     AAsi    T    C        0      0        2 
   8   chr8_9589173     AKia    T    C        0      0        2 
   8   chr8_9589173     AOna    T    C        0      0        2 
   8   chr8_9589173     ASom    T    C        0      0        2 
   8   chr8_9589173     HCab    T    C        1      2        2 
   8   chr8_9589173     HPrz    T    C        0      0        2 
   8   chr8_9589173     ZBoe    T    C        0      0        2 
   8   chr8_9589173     ZGre    T    C        0      0        2 
   8   chr8_9589173     ZHar    T    C        0      0        2 
   8   chr8_9589173   Sample    T    C        0      0        2 
   8   chr8_9589530     AAsi    T    C        0      0        2 
   8   chr8_9589530     AKia    T    C        0      0        2 
   8   chr8_9589530     AOna    T    C        0      0        2 
   8   chr8_9589530     ASom    T    C        0      0        2 
   8   chr8_9589530     HCab    T    C        0      0        2 
   8   chr8_9589530     HPrz    T    C        0      0        2 
   8   chr8_9589530     ZBoe    T    C        0      0        2 
   8   chr8_9589530     ZGre    T    C        0      0        2 
   8   chr8_9589530     ZHar    T    C        1      2        2 
   8   chr8_9589530   Sample    T    C        0      0        2 
   8   chr8_9591125     AAsi    C    T        0      0        2 
   8   chr8_9591125     AKia    C    T        0      0        2 
   8   chr8_9591125     AOna    C    T        0      0        2 
   8   chr8_9591125     ASom    C    T        0      0        2 
   8   chr8_9591125     HCab    C    T        1      2        2 
   8   chr8_9591125     HPrz    C    T        1      2        2 
   8   chr8_9591125     ZBoe    C    T        0      0        2 
   8   chr8_9591125     ZGre    C    T        0      0        2 
   8   chr8_9591125     ZHar    C    T        0      0        2 
   8   chr8_9591125   Sample    C    T        0      0        2 
   8   chr8_9601620     AAsi    C    A        0      0        2 
   8   chr8_9601620     AKia    C    A        0      0        2 
   8   chr8_9601620     AOna    C    A        0      0        2 
   8   chr8_9601620     ASom    C    A        0      0        2 
   8   chr8_9601620     HCab    C    A        1      2        2 
   8   chr8_9601620     HPrz    C    A      0.5      1        2 
   8   chr8_9601620     ZBoe    C    A        0      0        2 
   8   chr8_9601620     ZGre    C    A        0      0        2 
   8   chr8_9601620     ZHar    C    A        0      0        2 
   8   chr8_9601620   Sample    C    A        0      0        2 
   8   chr8_9601959     AAsi    T    C        0      0        2 
   8   chr8_9601959     AKia    T    C        0      0        2 
   8   chr8_9601959     AOna    T    C        0      0        2 
   8   chr8_9601959     ASom    T    C        0      0        2 
   8   chr8_9601959     HCab    T    C        1      2        2 
   8   chr8_9601959     HPrz    T    C        0      0        2 
   8   chr8_9601959     ZBoe    T    C        0      0        2 
   8   chr8_9601959     ZGre    T    C        0      0        2 
   8   chr8_9601959     ZHar    T    C        0      0        2 
   8   chr8_9601959   Sample    T    C        0      0        2 
   8   chr8_9603510     AAsi    A    C        0      0        2 
   8   chr8_9603510     AKia    A    C        0      0        2 
   8   chr8_9603510     AOna    A    C        0      0        2 
   8   chr8_9603510     ASom    A    C        0      0        2 
   8   chr8_9603510     HCab    A    C        0      0        2 
   8   chr8_9603510     HPrz    A    C        0      0        2 
   8   chr8_9603510     ZBoe    A    C        0      0        2 
   8   chr8_9603510     ZGre    A    C        0      0        2 
   8   chr8_9603510     ZHar    A    C        1      2        2 
   8   chr8_9603510   Sample    A    C        0      0        2 
   8   chr8_9613576     AAsi    A    G        0      0        2 
   8   chr8_9613576     AKia    A    G        0      0        2 
   8   chr8_9613576     AOna    A    G        0      0        2 
   8   chr8_9613576     ASom    A    G        1      2        2 
   8   chr8_9613576     HCab    A    G        0      0        2 
   8   chr8_9613576     HPrz    A    G        0      0        2 
   8   chr8_9613576     ZBoe    A    G        0      0        2 
   8   chr8_9613576     ZGre    A    G        0      0        2 
   8   chr8_9613576     ZHar    A    G        0      0        2 
   8   chr8_9613576   Sample    A    G        0      0        2 
   8   chr8_9616705     AAsi    C    T        0      0        2 
   8   chr8_9616705     AKia    C    T        0      0        2 
   8   chr8_9616705     AOna    C    T        0      0        2 
   8   chr8_9616705     ASom    C    T        0      0        2 
   8   chr8_9616705     HCab    C    T        0      0        2 
   8   chr8_9616705     HPrz    C    T        0      0        2 
   8   chr8_9616705     ZBoe    C    T        0      0        2 
   8   chr8_9616705     ZGre    C    T      0.5      1        2 
   8   chr8_9616705     ZHar    C    T        0      0        2 
   8   chr8_9616705   Sample    C    T        0      0        2 
   8   chr8_9617292     AAsi    C    T        0      0        2 
   8   chr8_9617292     AKia    C    T        0      0        2 
   8   chr8_9617292     AOna    C    T        0      0        2 
   8   chr8_9617292     ASom    C    T        0      0        2 
   8   chr8_9617292     HCab    C    T        1      2        2 
   8   chr8_9617292     HPrz    C    T        1      2        2 
   8   chr8_9617292     ZBoe    C    T        0      0        2 
   8   chr8_9617292     ZGre    C    T        0      0        2 
   8   chr8_9617292     ZHar    C    T        0      0        2 
   8   chr8_9617292   Sample    C    T        0      0        2 
   8   chr8_9621657     AAsi    A    G        1      2        2 
   8   chr8_9621657     AKia    A    G        0      0        2 
   8   chr8_9621657     AOna    A    G        0      0        2 
   8   chr8_9621657     ASom    A    G        1      2        2 
   8   chr8_9621657     HCab    A    G        1      2        2 
   8   chr8_9621657     HPrz    A    G        1      2        2 
   8   chr8_9621657     ZBoe    A    G        0      0        2 
   8   chr8_9621657     ZGre    A    G        0      0        2 
   8   chr8_9621657     ZHar    A    G        0      0        2 
   8   chr8_9621657   Sample    A    G        1      2        2 
   8   chr8_9627596     AAsi    T    C        0      0        2 
   8   chr8_9627596     AKia    T    C        0      0        2 
   8   chr8_9627596     AOna    T    C        0      0        2 
   8   chr8_9627596     ASom    T    C        0      0        2 
   8   chr8_9627596     HCab    T    C        0      0        2 
   8   chr8_9627596     HPrz    T    C        0      0        2 
   8   chr8_9627596     ZBoe    T    C        0      0        2 
   8   chr8_9627596     ZGre    T    C        1      2        2 
   8   chr8_9627596     ZHar    T    C        0      0        2 
   8   chr8_9627596   Sample    T    C        0      0        2 
   8   chr8_9627793     AAsi    T    C        0      0        2 
   8   chr8_9627793     AKia    T    C        0      0        2 
   8   chr8_9627793     AOna    T    C        0      0        2 
   8   chr8_9627793     ASom    T    C        0      0        2 
   8   chr8_9627793     HCab    T    C        0      0        2 
   8   chr8_9627793     HPrz    T    C        0      0        2 
   8   chr8_9627793     ZBoe    T    C        0      0        2 
   8   chr8_9627793     ZGre    T    C        0      0        2 
   8   chr8_9627793     ZHar    T    C        1      2        2 
   8   chr8_9627793   Sample    T    C        0      0        2 
   8   chr8_9635856     AAsi    A    G        0      0        2 
   8   chr8_9635856     AKia    A    G        0      0        2 
   8   chr8_9635856     AOna    A    G      0.5      1        2 
   8   chr8_9635856     ASom    A    G        0      0        2 
   8   chr8_9635856     HCab    A    G        0      0        2 
   8   chr8_9635856     HPrz    A    G        0      0        2 
   8   chr8_9635856     ZBoe    A    G        0      0        2 
   8   chr8_9635856     ZGre    A    G        0      0        2 
   8   chr8_9635856     ZHar    A    G        0      0        2 
   8   chr8_9635856   Sample    A    G        0      0        2 
   8   chr8_9636062     AAsi    A    G        0      0        2 
   8   chr8_9636062     AKia    A    G        0      0        2 
   8   chr8_9636062     AOna    A    G        0      0        2 
   8   chr8_9636062     ASom    A    G        0      0        2 
   8   chr8_9636062     HCab    A    G        0      0        2 
   8   chr8_9636062     HPrz    A    G      0.5      1        2 
   8   chr8_9636062     ZBoe    A    G        0      0        2 
   8   chr8_9636062     ZGre    A    G        0      0        2 
   8   chr8_9636062     ZHar    A    G        0      0        2 
   8   chr8_9636062   Sample    A    G        0      0        2 
   8   chr8_9638597     AAsi    C    T        0      0        2 
   8   chr8_9638597     AKia    C    T      0.5      1        2 
   8   chr8_9638597     AOna    C    T      0.5      1        2 
   8   chr8_9638597     ASom    C    T        0      0        2 
   8   chr8_9638597     HCab    C    T        0      0        2 
   8   chr8_9638597     HPrz    C    T        0      0        2 
   8   chr8_9638597     ZBoe    C    T        0      0        2 
   8   chr8_9638597     ZGre    C    T        0      0        2 
   8   chr8_9638597     ZHar    C    T        0      0        2 
   8   chr8_9638597   Sample    C    T        0      0        2 
   8   chr8_9639855     AAsi    A    G        0      0        2 
   8   chr8_9639855     AKia    A    G        0      0        2 
   8   chr8_9639855     AOna    A    G        0      0        2 
   8   chr8_9639855     ASom    A    G        0      0        2 
   8   chr8_9639855     HCab    A    G        1      2        2 
   8   chr8_9639855     HPrz    A    G        1      2        2 
   8   chr8_9639855     ZBoe    A    G        0      0        2 
   8   chr8_9639855     ZGre    A    G        0      0        2 
   8   chr8_9639855     ZHar    A    G        0      0        2 
   8   chr8_9639855   Sample    A    G        0      0        2 
   8   chr8_9639960     AAsi    A    T        0      0        2 
   8   chr8_9639960     AKia    A    T        0      0        2 
   8   chr8_9639960     AOna    A    T        0      0        2 
   8   chr8_9639960     ASom    A    T        0      0        2 
   8   chr8_9639960     HCab    A    T        0      0        2 
   8   chr8_9639960     HPrz    A    T        0      0        2 
   8   chr8_9639960     ZBoe    A    T      0.5      1        2 
   8   chr8_9639960     ZGre    A    T        0      0        2 
   8   chr8_9639960     ZHar    A    T        0      0        2 
   8   chr8_9639960   Sample    A    T        0      0        2 
   8   chr8_9655013     AAsi    A    G        0      0        2 
   8   chr8_9655013     AKia    A    G        0      0        2 
   8   chr8_9655013     AOna    A    G        0      0        2 
   8   chr8_9655013     ASom    A    G        0      0        2 
   8   chr8_9655013     HCab    A    G        0      0        2 
   8   chr8_9655013     HPrz    A    G      0.5      1        2 
   8   chr8_9655013     ZBoe    A    G        0      0        2 
   8   chr8_9655013     ZGre    A    G        0      0        2 
   8   chr8_9655013     ZHar    A    G        0      0        2 
   8   chr8_9655013   Sample    A    G        0      0        2 
   8   chr8_9656179     AAsi    T    C        0      0        2 
   8   chr8_9656179     AKia    T    C        0      0        2 
   8   chr8_9656179     AOna    T    C        0      0        2 
   8   chr8_9656179     ASom    T    C        0      0        2 
   8   chr8_9656179     HCab    T    C        0      0        2 
   8   chr8_9656179     HPrz    T    C        0      0        2 
   8   chr8_9656179     ZBoe    T    C        0      0        2 
   8   chr8_9656179     ZGre    T    C        1      2        2 
   8   chr8_9656179     ZHar    T    C        0      0        2 
   8   chr8_9656179   Sample    T    C        0      0        2 
   8   chr8_9658852     AAsi    C    G        0      0        2 
   8   chr8_9658852     AKia    C    G        0      0        2 
   8   chr8_9658852     AOna    C    G        0      0        2 
   8   chr8_9658852     ASom    C    G        0      0        2 
   8   chr8_9658852     HCab    C    G        1      2        2 
   8   chr8_9658852     HPrz    C    G      0.5      1        2 
   8   chr8_9658852     ZBoe    C    G        0      0        2 
   8   chr8_9658852     ZGre    C    G        0      0        2 
   8   chr8_9658852     ZHar    C    G        0      0        2 
   8   chr8_9658852   Sample    C    G        0      0        2 
   8   chr8_9661688     AAsi    G    T        0      0        2 
   8   chr8_9661688     AKia    G    T        0      0        2 
   8   chr8_9661688     AOna    G    T        0      0        2 
   8   chr8_9661688     ASom    G    T        0      0        2 
   8   chr8_9661688     HCab    G    T        0      0        2 
   8   chr8_9661688     HPrz    G    T        1      2        2 
   8   chr8_9661688     ZBoe    G    T        0      0        2 
   8   chr8_9661688     ZGre    G    T        0      0        2 
   8   chr8_9661688     ZHar    G    T        0      0        2 
   8   chr8_9661688   Sample    G    T        0      0        2 
   8   chr8_9663426     AAsi    G    T        0      0        2 
   8   chr8_9663426     AKia    G    T        0      0        2 
   8   chr8_9663426     AOna    G    T      0.5      1        2 
   8   chr8_9663426     ASom    G    T        0      0        2 
   8   chr8_9663426     HCab    G    T        0      0        2 
   8   chr8_9663426     HPrz    G    T        0      0        2 
   8   chr8_9663426     ZBoe    G    T        0      0        2 
   8   chr8_9663426     ZGre    G    T        0      0        2 
   8   chr8_9663426     ZHar    G    T        0      0        2 
   8   chr8_9663426   Sample    G    T        0      0        2 
   8   chr8_9663484     AAsi    T    C        0      0        2 
   8   chr8_9663484     AKia    T    C        0      0        2 
   8   chr8_9663484     AOna    T    C        0      0        2 
   8   chr8_9663484     ASom    T    C        0      0        2 
   8   chr8_9663484     HCab    T    C        1      2        2 
   8   chr8_9663484     HPrz    T    C        1      2        2 
   8   chr8_9663484     ZBoe    T    C        0      0        2 
   8   chr8_9663484     ZGre    T    C        0      0        2 
   8   chr8_9663484     ZHar    T    C        0      0        2 
   8   chr8_9663484   Sample    T    C        0      0        2 
   8   chr8_9679407     AAsi    G    C        0      0        2 
   8   chr8_9679407     AKia    G    C        0      0        2 
   8   chr8_9679407     AOna    G    C        0      0        2 
   8   chr8_9679407     ASom    G    C        0      0        2 
   8   chr8_9679407     HCab    G    C        0      0        2 
   8   chr8_9679407     HPrz    G    C        0      0        2 
   8   chr8_9679407     ZBoe    G    C        0      0        2 
   8   chr8_9679407     ZGre    G    C        1      2        2 
   8   chr8_9679407     ZHar    G    C        0      0        2 
   8   chr8_9679407   Sample    G    C        0      0        2 
   8   chr8_9680950     AAsi    A    C        0      0        2 
   8   chr8_9680950     AKia    A    C        0      0        2 
   8   chr8_9680950     AOna    A    C      0.5      1        2 
   8   chr8_9680950     ASom    A    C        0      0        2 
   8   chr8_9680950     HCab    A    C        0      0        2 
   8   chr8_9680950     HPrz    A    C        0      0        2 
   8   chr8_9680950     ZBoe    A    C        0      0        2 
   8   chr8_9680950     ZGre    A    C        0      0        2 
   8   chr8_9680950     ZHar    A    C        0      0        2 
   8   chr8_9680950   Sample    A    C        0      0        2 
   8   chr8_9681242     AAsi    T    G        0      0        2 
   8   chr8_9681242     AKia    T    G        0      0        2 
   8   chr8_9681242     AOna    T    G        0      0        2 
   8   chr8_9681242     ASom    T    G        0      0        2 
   8   chr8_9681242     HCab    T    G        1      2        2 
   8   chr8_9681242     HPrz    T    G        1      2        2 
   8   chr8_9681242     ZBoe    T    G        0      0        2 
   8   chr8_9681242     ZGre    T    G        0      0        2 
   8   chr8_9681242     ZHar    T    G        0      0        2 
   8   chr8_9681242   Sample    T    G        0      0        2 
   8   chr8_9695211     AAsi    C    G        0      0        2 
   8   chr8_9695211     AKia    C    G        0      0        2 
   8   chr8_9695211     AOna    C    G        0      0        2 
   8   chr8_9695211     ASom    C    G        0      0        2 
   8   chr8_9695211     HCab    C    G        0      0        2 
   8   chr8_9695211     HPrz    C    G        0      0        2 
   8   chr8_9695211     ZBoe    C    G      0.5      1        2 
   8   chr8_9695211     ZGre    C    G        0      0        2 
   8   chr8_9695211     ZHar    C    G        0      0        2 
   8   chr8_9695211   Sample    C    G        0      0        2 
   8   chr8_9697047     AAsi    C    T        0      0        2 
   8   chr8_9697047     AKia    C    T        0      0        2 
   8   chr8_9697047     AOna    C    T        0      0        2 
   8   chr8_9697047     ASom    C    T        0      0        2 
   8   chr8_9697047     HCab    C    T        1      2        2 
   8   chr8_9697047     HPrz    C    T        1      2        2 
   8   chr8_9697047     ZBoe    C    T        0      0        2 
   8   chr8_9697047     ZGre    C    T        0      0        2 
   8   chr8_9697047     ZHar    C    T        0      0        2 
   8   chr8_9697047   Sample    C    T        0      0        2 
   8   chr8_9698817     AAsi    G    C        0      0        2 
   8   chr8_9698817     AKia    G    C        0      0        2 
   8   chr8_9698817     AOna    G    C        0      0        2 
   8   chr8_9698817     ASom    G    C        0      0        2 
   8   chr8_9698817     HCab    G    C        1      2        2 
   8   chr8_9698817     HPrz    G    C        1      2        2 
   8   chr8_9698817     ZBoe    G    C        0      0        2 
   8   chr8_9698817     ZGre    G    C        0      0        2 
   8   chr8_9698817     ZHar    G    C        0      0        2 
   8   chr8_9698817   Sample    G    C        0      0        2 
   8   chr8_9702662     AAsi    T    A        0      0        2 
   8   chr8_9702662     AKia    T    A        0      0        2 
   8   chr8_9702662     AOna    T    A      0.5      1        2 
   8   chr8_9702662     ASom    T    A        0      0        2 
   8   chr8_9702662     HCab    T    A        0      0        2 
   8   chr8_9702662     HPrz    T    A        0      0        2 
   8   chr8_9702662     ZBoe    T    A        0      0        2 
   8   chr8_9702662     ZGre    T    A        0      0        2 
   8   chr8_9702662     ZHar    T    A        0      0        2 
   8   chr8_9702662   Sample    T    A        0      0        2 
   8   chr8_9704214     AAsi    G    T        0      0        2 
   8   chr8_9704214     AKia    G    T        0      0        2 
   8   chr8_9704214     AOna    G    T        0      0        2 
   8   chr8_9704214     ASom    G    T        0      0        2 
   8   chr8_9704214     HCab    G    T        1      2        2 
   8   chr8_9704214     HPrz    G    T        1      2        2 
   8   chr8_9704214     ZBoe    G    T        0      0        2 
   8   chr8_9704214     ZGre    G    T        0      0        2 
   8   chr8_9704214     ZHar    G    T        0      0        2 
   8   chr8_9704214   Sample    G    T        0      0        2 
   8   chr8_9713763     AAsi    G    A        0      0        2 
   8   chr8_9713763     AKia    G    A        0      0        2 
   8   chr8_9713763     AOna    G    A        0      0        2 
   8   chr8_9713763     ASom    G    A        0      0        2 
   8   chr8_9713763     HCab    G    A        1      2        2 
   8   chr8_9713763     HPrz    G    A        1      2        2 
   8   chr8_9713763     ZBoe    G    A        0      0        2 
   8   chr8_9713763     ZGre    G    A        0      0        2 
   8   chr8_9713763     ZHar    G    A        0      0        2 
   8   chr8_9713763   Sample    G    A        0      0        2 
   8   chr8_9716541     AAsi    T    A        0      0        2 
   8   chr8_9716541     AKia    T    A        0      0        2 
   8   chr8_9716541     AOna    T    A        0      0        2 
   8   chr8_9716541     ASom    T    A      0.5      1        2 
   8   chr8_9716541     HCab    T    A        0      0        2 
   8   chr8_9716541     HPrz    T    A        0      0        2 
   8   chr8_9716541     ZBoe    T    A        0      0        2 
   8   chr8_9716541     ZGre    T    A        0      0        2 
   8   chr8_9716541     ZHar    T    A        0      0        2 
   8   chr8_9716541   Sample    T    A        0      0        2 
   8   chr8_9719231     AAsi    C    A        0      0        2 
   8   chr8_9719231     AKia    C    A        0      0        2 
   8   chr8_9719231     AOna    C    A      0.5      1        2 
   8   chr8_9719231     ASom    C    A        0      0        2 
   8   chr8_9719231     HCab    C    A        0      0        2 
   8   chr8_9719231     HPrz    C    A        0      0        2 
   8   chr8_9719231     ZBoe    C    A        0      0        2 
   8   chr8_9719231     ZGre    C    A        0      0        2 
   8   chr8_9719231     ZHar    C    A        0      0        2 
   8   chr8_9719231   Sample    C    A        0      0        2 
   8   chr8_9720127     AAsi    T    C        0      0        2 
   8   chr8_9720127     AKia    T    C        1      2        2 
   8   chr8_9720127     AOna    T    C      0.5      1        2 
   8   chr8_9720127     ASom    T    C        0      0        2 
   8   chr8_9720127     HCab    T    C        0      0        2 
   8   chr8_9720127     HPrz    T    C        0      0        2 
   8   chr8_9720127     ZBoe    T    C        0      0        2 
   8   chr8_9720127     ZGre    T    C        0      0        2 
   8   chr8_9720127     ZHar    T    C        0      0        2 
   8   chr8_9720127   Sample    T    C        0      0        2 
   8   chr8_9721122     AAsi    C    T        0      0        2 
   8   chr8_9721122     AKia    C    T        1      2        2 
   8   chr8_9721122     AOna    C    T        1      2        2 
   8   chr8_9721122     ASom    C    T        0      0        2 
   8   chr8_9721122     HCab    C    T        1      2        2 
   8   chr8_9721122     HPrz    C    T        1      2        2 
   8   chr8_9721122     ZBoe    C    T        0      0        2 
   8   chr8_9721122     ZGre    C    T        0      0        2 
   8   chr8_9721122     ZHar    C    T        0      0        2 
   8   chr8_9721122   Sample    C    T        0      0        2 
   8   chr8_9721484     AAsi    A    G        0      0        2 
   8   chr8_9721484     AKia    A    G        0      0        2 
   8   chr8_9721484     AOna    A    G        0      0        2 
   8   chr8_9721484     ASom    A    G        0      0        2 
   8   chr8_9721484     HCab    A    G        0      0        2 
   8   chr8_9721484     HPrz    A    G        0      0        2 
   8   chr8_9721484     ZBoe    A    G        0      0        2 
   8   chr8_9721484     ZGre    A    G        0      0        2 
   8   chr8_9721484     ZHar    A    G        1      2        2 
   8   chr8_9721484   Sample    A    G        0      0        2 
   8   chr8_9722194     AAsi    C    T        0      0        2 
   8   chr8_9722194     AKia    C    T        0      0        2 
   8   chr8_9722194     AOna    C    T        0      0        2 
   8   chr8_9722194     ASom    C    T      0.5      1        2 
   8   chr8_9722194     HCab    C    T        0      0        2 
   8   chr8_9722194     HPrz    C    T        0      0        2 
   8   chr8_9722194     ZBoe    C    T        0      0        2 
   8   chr8_9722194     ZGre    C    T        0      0        2 
   8   chr8_9722194     ZHar    C    T        0      0        2 
   8   chr8_9722194   Sample    C    T        0      0        2 
   8   chr8_9729326     AAsi    A    G        0      0        2 
   8   chr8_9729326     AKia    A    G        0      0        2 
   8   chr8_9729326     AOna    A    G        0      0        2 
   8   chr8_9729326     ASom    A    G        0      0        2 
   8   chr8_9729326     HCab    A    G        0      0        2 
   8   chr8_9729326     HPrz    A    G        0      0        2 
   8   chr8_9729326     ZBoe    A    G        0      0        2 
   8   chr8_9729326     ZGre    A    G        0      0        2 
   8   chr8_9729326     ZHar    A    G        1      2        2 
   8   chr8_9729326   Sample    A    G        0      0        2 
   8   chr8_9732194     AAsi    G    C        0      0        2 
   8   chr8_9732194     AKia    G    C        0      0        2 
   8   chr8_9732194     AOna    G    C        0      0        2 
   8   chr8_9732194     ASom    G    C        0      0        2 
   8   chr8_9732194     HCab    G    C        1      2        2 
   8   chr8_9732194     HPrz    G    C        1      2        2 
   8   chr8_9732194     ZBoe    G    C        0      0        2 
   8   chr8_9732194     ZGre    G    C        0      0        2 
   8   chr8_9732194     ZHar    G    C        0      0        2 
   8   chr8_9732194   Sample    G    C        0      0        2 
   8   chr8_9732826     AAsi    G    A        0      0        2 
   8   chr8_9732826     AKia    G    A      0.5      1        2 
   8   chr8_9732826     AOna    G    A        0      0        2 
   8   chr8_9732826     ASom    G    A        0      0        2 
   8   chr8_9732826     HCab    G    A        0      0        2 
   8   chr8_9732826     HPrz    G    A        0      0        2 
   8   chr8_9732826     ZBoe    G    A        0      0        2 
   8   chr8_9732826     ZGre    G    A        0      0        2 
   8   chr8_9732826     ZHar    G    A        0      0        2 
   8   chr8_9732826   Sample    G    A        0      0        2 
   8   chr8_9733464     AAsi    T    C        0      0        2 
   8   chr8_9733464     AKia    T    C        0      0        2 
   8   chr8_9733464     AOna    T    C        0      0        2 
   8   chr8_9733464     ASom    T    C        0      0        2 
   8   chr8_9733464     HCab    T    C        0      0        2 
   8   chr8_9733464     HPrz    T    C        0      0        2 
   8   chr8_9733464     ZBoe    T    C        1      2        2 
   8   chr8_9733464     ZGre    T    C        0      0        2 
   8   chr8_9733464     ZHar    T    C        0      0        2 
   8   chr8_9733464   Sample    T    C        0      0        2 
   8   chr8_9736614     AAsi    A    G        0      0        2 
   8   chr8_9736614     AKia    A    G        0      0        2 
   8   chr8_9736614     AOna    A    G        0      0        2 
   8   chr8_9736614     ASom    A    G        0      0        2 
   8   chr8_9736614     HCab    A    G        0      0        2 
   8   chr8_9736614     HPrz    A    G        0      0        2 
   8   chr8_9736614     ZBoe    A    G      0.5      1        2 
   8   chr8_9736614     ZGre    A    G        0      0        2 
   8   chr8_9736614     ZHar    A    G        0      0        2 
   8   chr8_9736614   Sample    A    G        0      0        2 
   8   chr8_9748533     AAsi    C    A        0      0        2 
   8   chr8_9748533     AKia    C    A        0      0        2 
   8   chr8_9748533     AOna    C    A        0      0        2 
   8   chr8_9748533     ASom    C    A        0      0        2 
   8   chr8_9748533     HCab    C    A        0      0        2 
   8   chr8_9748533     HPrz    C    A        0      0        2 
   8   chr8_9748533     ZBoe    C    A        0      0        2 
   8   chr8_9748533     ZGre    C    A      0.5      1        2 
   8   chr8_9748533     ZHar    C    A        0      0        2 
   8   chr8_9748533   Sample    C    A        0      0        2 
   8   chr8_9767116     AAsi    A    G        0      0        2 
   8   chr8_9767116     AKia    A    G        0      0        2 
   8   chr8_9767116     AOna    A    G        0      0        2 
   8   chr8_9767116     ASom    A    G        0      0        2 
   8   chr8_9767116     HCab    A    G        1      2        2 
   8   chr8_9767116     HPrz    A    G        1      2        2 
   8   chr8_9767116     ZBoe    A    G        0      0        2 
   8   chr8_9767116     ZGre    A    G        0      0        2 
   8   chr8_9767116     ZHar    A    G        0      0        2 
   8   chr8_9767116   Sample    A    G        0      0        2 
   8   chr8_9809372     AAsi    C    T        0      0        2 
   8   chr8_9809372     AKia    C    T        0      0        2 
   8   chr8_9809372     AOna    C    T        0      0        2 
   8   chr8_9809372     ASom    C    T        0      0        2 
   8   chr8_9809372     HCab    C    T        1      2        2 
   8   chr8_9809372     HPrz    C    T        1      2        2 
   8   chr8_9809372     ZBoe    C    T        0      0        2 
   8   chr8_9809372     ZGre    C    T        0      0        2 
   8   chr8_9809372     ZHar    C    T        0      0        2 
   8   chr8_9809372   Sample    C    T        0      0        2 
   8   chr8_9816056     AAsi    T    C        0      0        2 
   8   chr8_9816056     AKia    T    C        0      0        2 
   8   chr8_9816056     AOna    T    C        0      0        2 
   8   chr8_9816056     ASom    T    C        0      0        2 
   8   chr8_9816056     HCab    T    C        0      0        2 
   8   chr8_9816056     HPrz    T    C        0      0        2 
   8   chr8_9816056     ZBoe    T    C      0.5      1        2 
   8   chr8_9816056     ZGre    T    C        0      0        2 
   8   chr8_9816056     ZHar    T    C        0      0        2 
   8   chr8_9816056   Sample    T    C        0      0        2 
   8   chr8_9820155     AAsi    T    C        0      0        2 
   8   chr8_9820155     AKia    T    C        0      0        2 
   8   chr8_9820155     AOna    T    C        0      0        2 
   8   chr8_9820155     ASom    T    C        0      0        2 
   8   chr8_9820155     HCab    T    C        0      0        2 
   8   chr8_9820155     HPrz    T    C        0      0        2 
   8   chr8_9820155     ZBoe    T    C        0      0        2 
   8   chr8_9820155     ZGre    T    C        0      0        2 
   8   chr8_9820155     ZHar    T    C        1      2        2 
   8   chr8_9820155   Sample    T    C        0      0        2 
   8   chr8_9820338     AAsi    G    A        0      0        2 
   8   chr8_9820338     AKia    G    A        0      0        2 
   8   chr8_9820338     AOna    G    A        0      0        2 
   8   chr8_9820338     ASom    G    A        0      0        2 
   8   chr8_9820338     HCab    G    A        0      0        2 
   8   chr8_9820338     HPrz    G    A        0      0        2 
   8   chr8_9820338     ZBoe    G    A      0.5      1        2 
   8   chr8_9820338     ZGre    G    A        0      0        2 
   8   chr8_9820338     ZHar    G    A        0      0        2 
   8   chr8_9820338   Sample    G    A        0      0        2 
   8   chr8_9825907     AAsi    C    T        0      0        2 
   8   chr8_9825907     AKia    C    T        0      0        2 
   8   chr8_9825907     AOna    C    T        0      0        2 
   8   chr8_9825907     ASom    C    T        0      0        2 
   8   chr8_9825907     HCab    C    T        1      2        2 
   8   chr8_9825907     HPrz    C    T        1      2        2 
   8   chr8_9825907     ZBoe    C    T        0      0        2 
   8   chr8_9825907     ZGre    C    T        0      0        2 
   8   chr8_9825907     ZHar    C    T        0      0        2 
   8   chr8_9825907   Sample    C    T        0      0        2 
   8   chr8_9827922     AAsi    A    G        0      0        2 
   8   chr8_9827922     AKia    A    G        0      0        2 
   8   chr8_9827922     AOna    A    G        0      0        2 
   8   chr8_9827922     ASom    A    G        0      0        2 
   8   chr8_9827922     HCab    A    G        0      0        2 
   8   chr8_9827922     HPrz    A    G        0      0        2 
   8   chr8_9827922     ZBoe    A    G        0      0        2 
   8   chr8_9827922     ZGre    A    G      0.5      1        2 
   8   chr8_9827922     ZHar    A    G        0      0        2 
   8   chr8_9827922   Sample    A    G        0      0        2 
   8   chr8_9830471     AAsi    T    C        0      0        2 
   8   chr8_9830471     AKia    T    C        0      0        2 
   8   chr8_9830471     AOna    T    C        0      0        2 
   8   chr8_9830471     ASom    T    C        0      0        2 
   8   chr8_9830471     HCab    T    C        0      0        2 
   8   chr8_9830471     HPrz    T    C        0      0        2 
   8   chr8_9830471     ZBoe    T    C        1      2        2 
   8   chr8_9830471     ZGre    T    C        0      0        2 
   8   chr8_9830471     ZHar    T    C        0      0        2 
   8   chr8_9830471   Sample    T    C        0      0        2 
   8   chr8_9840145     AAsi    T    C        0      0        2 
   8   chr8_9840145     AKia    T    C        1      2        2 
   8   chr8_9840145     AOna    T    C        0      0        2 
   8   chr8_9840145     ASom    T    C        0      0        2 
   8   chr8_9840145     HCab    T    C        0      0        2 
   8   chr8_9840145     HPrz    T    C        0      0        2 
   8   chr8_9840145     ZBoe    T    C        0      0        2 
   8   chr8_9840145     ZGre    T    C        0      0        2 
   8   chr8_9840145     ZHar    T    C        0      0        2 
   8   chr8_9840145   Sample    T    C        0      0        2 
   8   chr8_9840947     AAsi    A    G        0      0        2 
   8   chr8_9840947     AKia    A    G        0      0        2 
   8   chr8_9840947     AOna    A    G        0      0        2 
   8   chr8_9840947     ASom    A    G        0      0        2 
   8   chr8_9840947     HCab    A    G        1      2        2 
   8   chr8_9840947     HPrz    A    G        1      2        2 
   8   chr8_9840947     ZBoe    A    G        0      0        2 
   8   chr8_9840947     ZGre    A    G        0      0        2 
   8   chr8_9840947     ZHar    A    G        0      0        2 
   8   chr8_9840947   Sample    A    G        0      0        2 
   8   chr8_9845232     AAsi    G    T        0      0        2 
   8   chr8_9845232     AKia    G    T        0      0        2 
   8   chr8_9845232     AOna    G    T        0      0        2 
   8   chr8_9845232     ASom    G    T        0      0        2 
   8   chr8_9845232     HCab    G    T        0      0        2 
   8   chr8_9845232     HPrz    G    T        0      0        2 
   8   chr8_9845232     ZBoe    G    T      0.5      1        2 
   8   chr8_9845232     ZGre    G    T        1      2        2 
   8   chr8_9845232     ZHar    G    T        0      0        2 
   8   chr8_9845232   Sample    G    T        0      0        2 
   8   chr8_9847632     AAsi    T    C        0      0        2 
   8   chr8_9847632     AKia    T    C        1      2        2 
   8   chr8_9847632     AOna    T    C      0.5      1        2 
   8   chr8_9847632     ASom    T    C        0      0        2 
   8   chr8_9847632     HCab    T    C        0      0        2 
   8   chr8_9847632     HPrz    T    C        0      0        2 
   8   chr8_9847632     ZBoe    T    C        1      2        2 
   8   chr8_9847632     ZGre    T    C        1      2        2 
   8   chr8_9847632     ZHar    T    C        1      2        2 
   8   chr8_9847632   Sample    T    C        0      0        2 
   8   chr8_9849426     AAsi    T    C        0      0        2 
   8   chr8_9849426     AKia    T    C        0      0        2 
   8   chr8_9849426     AOna    T    C        0      0        2 
   8   chr8_9849426     ASom    T    C        0      0        2 
   8   chr8_9849426     HCab    T    C        1      2        2 
   8   chr8_9849426     HPrz    T    C        1      2        2 
   8   chr8_9849426     ZBoe    T    C        0      0        2 
   8   chr8_9849426     ZGre    T    C        0      0        2 
   8   chr8_9849426     ZHar    T    C        0      0        2 
   8   chr8_9849426   Sample    T    C        0      0        2 
   8   chr8_9854957     AAsi    C    T        0      0        2 
   8   chr8_9854957     AKia    C    T      0.5      1        2 
   8   chr8_9854957     AOna    C    T        0      0        2 
   8   chr8_9854957     ASom    C    T        0      0        2 
   8   chr8_9854957     HCab    C    T        0      0        2 
   8   chr8_9854957     HPrz    C    T        0      0        2 
   8   chr8_9854957     ZBoe    C    T        0      0        2 
   8   chr8_9854957     ZGre    C    T        0      0        2 
   8   chr8_9854957     ZHar    C    T        0      0        2 
   8   chr8_9854957   Sample    C    T        0      0        2 
   8   chr8_9860673     AAsi    A    G        0      0        2 
   8   chr8_9860673     AKia    A    G        0      0        2 
   8   chr8_9860673     AOna    A    G        0      0        2 
   8   chr8_9860673     ASom    A    G        0      0        2 
   8   chr8_9860673     HCab    A    G        1      2        2 
   8   chr8_9860673     HPrz    A    G        1      2        2 
   8   chr8_9860673     ZBoe    A    G        0      0        2 
   8   chr8_9860673     ZGre    A    G        0      0        2 
   8   chr8_9860673     ZHar    A    G        0      0        2 
   8   chr8_9860673   Sample    A    G        0      0        2 
   8   chr8_9861350     AAsi    C    T        0      0        2 
   8   chr8_9861350     AKia    C    T        0      0        2 
   8   chr8_9861350     AOna    C    T        0      0        2 
   8   chr8_9861350     ASom    C    T        0      0        2 
   8   chr8_9861350     HCab    C    T      0.5      1        2 
   8   chr8_9861350     HPrz    C    T        0      0        2 
   8   chr8_9861350     ZBoe    C    T        0      0        2 
   8   chr8_9861350     ZGre    C    T        0      0        2 
   8   chr8_9861350     ZHar    C    T        0      0        2 
   8   chr8_9861350   Sample    C    T        0      0        2 
   8   chr8_9866151     AAsi    C    G        0      0        2 
   8   chr8_9866151     AKia    C    G        0      0        2 
   8   chr8_9866151     AOna    C    G        0      0        2 
   8   chr8_9866151     ASom    C    G        0      0        2 
   8   chr8_9866151     HCab    C    G        0      0        2 
   8   chr8_9866151     HPrz    C    G        0      0        2 
   8   chr8_9866151     ZBoe    C    G        0      0        2 
   8   chr8_9866151     ZGre    C    G      0.5      1        2 
   8   chr8_9866151     ZHar    C    G        0      0        2 
   8   chr8_9866151   Sample    C    G        0      0        2 
   8   chr8_9868095     AAsi    G    C        0      0        2 
   8   chr8_9868095     AKia    G    C        0      0        2 
   8   chr8_9868095     AOna    G    C        0      0        2 
   8   chr8_9868095     ASom    G    C        0      0        2 
   8   chr8_9868095     HCab    G    C        0      0        2 
   8   chr8_9868095     HPrz    G    C        0      0        2 
   8   chr8_9868095     ZBoe    G    C        0      0        2 
   8   chr8_9868095     ZGre    G    C        1      2        2 
   8   chr8_9868095     ZHar    G    C        0      0        2 
   8   chr8_9868095   Sample    G    C        0      0        2 
   8   chr8_9877593     AAsi    G    C        0      0        2 
   8   chr8_9877593     AKia    G    C        0      0        2 
   8   chr8_9877593     AOna    G    C        0      0        2 
   8   chr8_9877593     ASom    G    C        0      0        2 
   8   chr8_9877593     HCab    G    C        0      0        2 
   8   chr8_9877593     HPrz    G    C        0      0        2 
   8   chr8_9877593     ZBoe    G    C        0      0        2 
   8   chr8_9877593     ZGre    G    C        1      2        2 
   8   chr8_9877593     ZHar    G    C        0      0        2 
   8   chr8_9877593   Sample    G    C        0      0        2 
   8   chr8_9881432     AAsi    T    C        0      0        2 
   8   chr8_9881432     AKia    T    C        0      0        2 
   8   chr8_9881432     AOna    T    C        0      0        2 
   8   chr8_9881432     ASom    T    C        0      0        2 
   8   chr8_9881432     HCab    T    C        0      0        2 
   8   chr8_9881432     HPrz    T    C        0      0        2 
   8   chr8_9881432     ZBoe    T    C      0.5      1        2 
   8   chr8_9881432     ZGre    T    C        1      2        2 
   8   chr8_9881432     ZHar    T    C        1      2        2 
   8   chr8_9881432   Sample    T    C        0      0        2 
   8   chr8_9884117     AAsi    G    A        0      0        2 
   8   chr8_9884117     AKia    G    A        0      0        2 
   8   chr8_9884117     AOna    G    A        0      0        2 
   8   chr8_9884117     ASom    G    A        0      0        2 
   8   chr8_9884117     HCab    G    A        1      2        2 
   8   chr8_9884117     HPrz    G    A        1      2        2 
   8   chr8_9884117     ZBoe    G    A        0      0        2 
   8   chr8_9884117     ZGre    G    A        0      0        2 
   8   chr8_9884117     ZHar    G    A        0      0        2 
   8   chr8_9884117   Sample    G    A        0      0        2 
   8   chr8_9887288     AAsi    T    C        0      0        2 
   8   chr8_9887288     AKia    T    C        0      0        2 
   8   chr8_9887288     AOna    T    C      0.5      1        2 
   8   chr8_9887288     ASom    T    C        0      0        2 
   8   chr8_9887288     HCab    T    C        1      2        2 
   8   chr8_9887288     HPrz    T    C        1      2        2 
   8   chr8_9887288     ZBoe    T    C        0      0        2 
   8   chr8_9887288     ZGre    T    C        0      0        2 
   8   chr8_9887288     ZHar    T    C        0      0        2 
   8   chr8_9887288   Sample    T    C        0      0        2 
   8   chr8_9888014     AAsi    T    A        0      0        2 
   8   chr8_9888014     AKia    T    A        0      0        2 
   8   chr8_9888014     AOna    T    A        0      0        2 
   8   chr8_9888014     ASom    T    A        0      0        2 
   8   chr8_9888014     HCab    T    A      0.5      1        2 
   8   chr8_9888014     HPrz    T    A        0      0        2 
   8   chr8_9888014     ZBoe    T    A        0      0        2 
   8   chr8_9888014     ZGre    T    A        0      0        2 
   8   chr8_9888014     ZHar    T    A        0      0        2 
   8   chr8_9888014   Sample    T    A        0      0        2 
   8   chr8_9888502     AAsi    C    A        0      0        2 
   8   chr8_9888502     AKia    C    A        1      2        2 
   8   chr8_9888502     AOna    C    A        1      2        2 
   8   chr8_9888502     ASom    C    A        0      0        2 
   8   chr8_9888502     HCab    C    A        0      0        2 
   8   chr8_9888502     HPrz    C    A        0      0        2 
   8   chr8_9888502     ZBoe    C    A        0      0        2 
   8   chr8_9888502     ZGre    C    A        0      0        2 
   8   chr8_9888502     ZHar    C    A        0      0        2 
   8   chr8_9888502   Sample    C    A        0      0        2 
   8   chr8_9890648     AAsi    G    T        0      0        2 
   8   chr8_9890648     AKia    G    T        0      0        2 
   8   chr8_9890648     AOna    G    T      0.5      1        2 
   8   chr8_9890648     ASom    G    T        0      0        2 
   8   chr8_9890648     HCab    G    T        0      0        2 
   8   chr8_9890648     HPrz    G    T        0      0        2 
   8   chr8_9890648     ZBoe    G    T        0      0        2 
   8   chr8_9890648     ZGre    G    T        0      0        2 
   8   chr8_9890648     ZHar    G    T        0      0        2 
   8   chr8_9890648   Sample    G    T        0      0        2 
   8   chr8_9891319     AAsi    A    G        0      0        2 
   8   chr8_9891319     AKia    A    G        0      0        2 
   8   chr8_9891319     AOna    A    G        0      0        2 
   8   chr8_9891319     ASom    A    G        0      0        2 
   8   chr8_9891319     HCab    A    G        1      2        2 
   8   chr8_9891319     HPrz    A    G        1      2        2 
   8   chr8_9891319     ZBoe    A    G        0      0        2 
   8   chr8_9891319     ZGre    A    G        0      0        2 
   8   chr8_9891319     ZHar    A    G        0      0        2 
   8   chr8_9891319   Sample    A    G        0      0        2 
   8   chr8_9892484     AAsi    A    C        0      0        2 
   8   chr8_9892484     AKia    A    C        0      0        2 
   8   chr8_9892484     AOna    A    C        0      0        2 
   8   chr8_9892484     ASom    A    C        0      0        2 
   8   chr8_9892484     HCab    A    C        0      0        2 
   8   chr8_9892484     HPrz    A    C        0      0        2 
   8   chr8_9892484     ZBoe    A    C        0      0        2 
   8   chr8_9892484     ZGre    A    C        0      0        2 
   8   chr8_9892484     ZHar    A    C        1      2        2 
   8   chr8_9892484   Sample    A    C        0      0        2 
   8   chr8_9893208     AAsi    C    G        0      0        2 
   8   chr8_9893208     AKia    C    G        0      0        2 
   8   chr8_9893208     AOna    C    G      0.5      1        2 
   8   chr8_9893208     ASom    C    G        0      0        2 
   8   chr8_9893208     HCab    C    G        0      0        2 
   8   chr8_9893208     HPrz    C    G        0      0        2 
   8   chr8_9893208     ZBoe    C    G        0      0        2 
   8   chr8_9893208     ZGre    C    G        0      0        2 
   8   chr8_9893208     ZHar    C    G        0      0        2 
   8   chr8_9893208   Sample    C    G        0      0        2 
   8   chr8_9899884     AAsi    A    G        0      0        2 
   8   chr8_9899884     AKia    A    G        0      0        2 
   8   chr8_9899884     AOna    A    G        0      0        2 
   8   chr8_9899884     ASom    A    G        0      0        2 
   8   chr8_9899884     HCab    A    G        0      0        2 
   8   chr8_9899884     HPrz    A    G        0      0        2 
   8   chr8_9899884     ZBoe    A    G        0      0        2 
   8   chr8_9899884     ZGre    A    G        0      0        2 
   8   chr8_9899884     ZHar    A    G        1      2        2 
   8   chr8_9899884   Sample    A    G        0      0        2 
   8   chr8_9907803     AAsi    A    G        0      0        2 
   8   chr8_9907803     AKia    A    G        0      0        2 
   8   chr8_9907803     AOna    A    G        0      0        2 
   8   chr8_9907803     ASom    A    G        0      0        2 
   8   chr8_9907803     HCab    A    G        1      2        2 
   8   chr8_9907803     HPrz    A    G        0      0        2 
   8   chr8_9907803     ZBoe    A    G        0      0        2 
   8   chr8_9907803     ZGre    A    G        0      0        2 
   8   chr8_9907803     ZHar    A    G        0      0        2 
   8   chr8_9907803   Sample    A    G        0      0        2 
   8   chr8_9912404     AAsi    C    T        0      0        2 
   8   chr8_9912404     AKia    C    T        0      0        2 
   8   chr8_9912404     AOna    C    T        0      0        2 
   8   chr8_9912404     ASom    C    T        0      0        2 
   8   chr8_9912404     HCab    C    T        0      0        2 
   8   chr8_9912404     HPrz    C    T        0      0        2 
   8   chr8_9912404     ZBoe    C    T        0      0        2 
   8   chr8_9912404     ZGre    C    T        0      0        2 
   8   chr8_9912404     ZHar    C    T        1      2        2 
   8   chr8_9912404   Sample    C    T        0      0        2 
   8   chr8_9913728     AAsi    A    G        0      0        2 
   8   chr8_9913728     AKia    A    G      0.5      1        2 
   8   chr8_9913728     AOna    A    G      0.5      1        2 
   8   chr8_9913728     ASom    A    G        0      0        2 
   8   chr8_9913728     HCab    A    G        1      2        2 
   8   chr8_9913728     HPrz    A    G        1      2        2 
   8   chr8_9913728     ZBoe    A    G        0      0        2 
   8   chr8_9913728     ZGre    A    G        0      0        2 
   8   chr8_9913728     ZHar    A    G        0      0        2 
   8   chr8_9913728   Sample    A    G        0      0        2 
   8   chr8_9913871     AAsi    T    C        0      0        2 
   8   chr8_9913871     AKia    T    C        0      0        2 
   8   chr8_9913871     AOna    T    C        0      0        2 
   8   chr8_9913871     ASom    T    C        0      0        2 
   8   chr8_9913871     HCab    T    C      0.5      1        2 
   8   chr8_9913871     HPrz    T    C        0      0        2 
   8   chr8_9913871     ZBoe    T    C        0      0        2 
   8   chr8_9913871     ZGre    T    C        0      0        2 
   8   chr8_9913871     ZHar    T    C        0      0        2 
   8   chr8_9913871   Sample    T    C        0      0        2 
   8   chr8_9919079     AAsi    G    A        0      0        2 
   8   chr8_9919079     AKia    G    A        0      0        2 
   8   chr8_9919079     AOna    G    A        0      0        2 
   8   chr8_9919079     ASom    G    A        0      0        2 
   8   chr8_9919079     HCab    G    A        1      2        2 
   8   chr8_9919079     HPrz    G    A      0.5      1        2 
   8   chr8_9919079     ZBoe    G    A        0      0        2 
   8   chr8_9919079     ZGre    G    A        0      0        2 
   8   chr8_9919079     ZHar    G    A        0      0        2 
   8   chr8_9919079   Sample    G    A        0      0        2 
   8   chr8_9921702     AAsi    C    T        0      0        2 
   8   chr8_9921702     AKia    C    T        0      0        2 
   8   chr8_9921702     AOna    C    T        0      0        2 
   8   chr8_9921702     ASom    C    T        0      0        2 
   8   chr8_9921702     HCab    C    T        0      0        2 
   8   chr8_9921702     HPrz    C    T        0      0        2 
   8   chr8_9921702     ZBoe    C    T      0.5      1        2 
   8   chr8_9921702     ZGre    C    T        0      0        2 
   8   chr8_9921702     ZHar    C    T        0      0        2 
   8   chr8_9921702   Sample    C    T        0      0        2 
   8   chr8_9924494     AAsi    T    C        0      0        2 
   8   chr8_9924494     AKia    T    C        0      0        2 
   8   chr8_9924494     AOna    T    C        0      0        2 
   8   chr8_9924494     ASom    T    C        0      0        2 
   8   chr8_9924494     HCab    T    C        1      2        2 
   8   chr8_9924494     HPrz    T    C        0      0        2 
   8   chr8_9924494     ZBoe    T    C        0      0        2 
   8   chr8_9924494     ZGre    T    C        0      0        2 
   8   chr8_9924494     ZHar    T    C        0      0        2 
   8   chr8_9924494   Sample    T    C        0      0        2 
   8   chr8_9927341     AAsi    T    G        0      0        2 
   8   chr8_9927341     AKia    T    G        0      0        2 
   8   chr8_9927341     AOna    T    G        0      0        2 
   8   chr8_9927341     ASom    T    G        0      0        2 
   8   chr8_9927341     HCab    T    G      0.5      1        2 
   8   chr8_9927341     HPrz    T    G        0      0        2 
   8   chr8_9927341     ZBoe    T    G        0      0        2 
   8   chr8_9927341     ZGre    T    G        0      0        2 
   8   chr8_9927341     ZHar    T    G        0      0        2 
   8   chr8_9927341   Sample    T    G        0      0        2 
   8   chr8_9935495     AAsi    A    G        0      0        2 
   8   chr8_9935495     AKia    A    G        0      0        2 
   8   chr8_9935495     AOna    A    G        0      0        2 
   8   chr8_9935495     ASom    A    G        0      0        2 
   8   chr8_9935495     HCab    A    G        0      0        2 
   8   chr8_9935495     HPrz    A    G        0      0        2 
   8   chr8_9935495     ZBoe    A    G        0      0        2 
   8   chr8_9935495     ZGre    A    G      0.5      1        2 
   8   chr8_9935495     ZHar    A    G        0      0        2 
   8   chr8_9935495   Sample    A    G        0      0        2 
   8   chr8_9936102     AAsi    C    T        0      0        2 
   8   chr8_9936102     AKia    C    T        0      0        2 
   8   chr8_9936102     AOna    C    T        0      0        2 
   8   chr8_9936102     ASom    C    T        0      0        2 
   8   chr8_9936102     HCab    C    T        1      2        2 
   8   chr8_9936102     HPrz    C    T        1      2        2 
   8   chr8_9936102     ZBoe    C    T        0      0        2 
   8   chr8_9936102     ZGre    C    T        0      0        2 
   8   chr8_9936102     ZHar    C    T        0      0        2 
   8   chr8_9936102   Sample    C    T        0      0        2 
   8   chr8_9936347     AAsi    G    A        0      0        2 
   8   chr8_9936347     AKia    G    A        0      0        2 
   8   chr8_9936347     AOna    G    A        0      0        2 
   8   chr8_9936347     ASom    G    A        0      0        2 
   8   chr8_9936347     HCab    G    A        0      0        2 
   8   chr8_9936347     HPrz    G    A        0      0        2 
   8   chr8_9936347     ZBoe    G    A        1      2        2 
   8   chr8_9936347     ZGre    G    A        0      0        2 
   8   chr8_9936347     ZHar    G    A        0      0        2 
   8   chr8_9936347   Sample    G    A        0      0        2 
   8   chr8_9936665     AAsi    C    T        0      0        2 
   8   chr8_9936665     AKia    C    T        0      0        2 
   8   chr8_9936665     AOna    C    T        0      0        2 
   8   chr8_9936665     ASom    C    T        0      0        2 
   8   chr8_9936665     HCab    C    T        0      0        2 
   8   chr8_9936665     HPrz    C    T        0      0        2 
   8   chr8_9936665     ZBoe    C    T        0      0        2 
   8   chr8_9936665     ZGre    C    T        1      2        2 
   8   chr8_9936665     ZHar    C    T        0      0        2 
   8   chr8_9936665   Sample    C    T        0      0        2 
   8   chr8_9937655     AAsi    G    C        0      0        2 
   8   chr8_9937655     AKia    G    C        0      0        2 
   8   chr8_9937655     AOna    G    C      0.5      1        2 
   8   chr8_9937655     ASom    G    C        0      0        2 
   8   chr8_9937655     HCab    G    C        0      0        2 
   8   chr8_9937655     HPrz    G    C        0      0        2 
   8   chr8_9937655     ZBoe    G    C        0      0        2 
   8   chr8_9937655     ZGre    G    C        0      0        2 
   8   chr8_9937655     ZHar    G    C        0      0        2 
   8   chr8_9937655   Sample    G    C        0      0        2 
   8   chr8_9939228     AAsi    A    G        0      0        2 
   8   chr8_9939228     AKia    A    G        0      0        2 
   8   chr8_9939228     AOna    A    G        0      0        2 
   8   chr8_9939228     ASom    A    G        0      0        2 
   8   chr8_9939228     HCab    A    G        0      0        2 
   8   chr8_9939228     HPrz    A    G        0      0        2 
   8   chr8_9939228     ZBoe    A    G      0.5      1        2 
   8   chr8_9939228     ZGre    A    G        0      0        2 
   8   chr8_9939228     ZHar    A    G        0      0        2 
   8   chr8_9939228   Sample    A    G        0      0        2 
   8   chr8_9953573     AAsi    G    A        0      0        2 
   8   chr8_9953573     AKia    G    A        0      0        2 
   8   chr8_9953573     AOna    G    A        0      0        2 
   8   chr8_9953573     ASom    G    A        0      0        2 
   8   chr8_9953573     HCab    G    A        0      0        2 
   8   chr8_9953573     HPrz    G    A        0      0        2 
   8   chr8_9953573     ZBoe    G    A        0      0        2 
   8   chr8_9953573     ZGre    G    A        1      2        2 
   8   chr8_9953573     ZHar    G    A        0      0        2 
   8   chr8_9953573   Sample    G    A        0      0        2 
   8   chr8_9957026     AAsi    T    C        0      0        2 
   8   chr8_9957026     AKia    T    C        0      0        2 
   8   chr8_9957026     AOna    T    C        0      0        2 
   8   chr8_9957026     ASom    T    C        0      0        2 
   8   chr8_9957026     HCab    T    C        0      0        2 
   8   chr8_9957026     HPrz    T    C        0      0        2 
   8   chr8_9957026     ZBoe    T    C      0.5      1        2 
   8   chr8_9957026     ZGre    T    C        0      0        2 
   8   chr8_9957026     ZHar    T    C        0      0        2 
   8   chr8_9957026   Sample    T    C        0      0        2 
   8   chr8_9959147     AAsi    A    G        0      0        2 
   8   chr8_9959147     AKia    A    G        0      0        2 
   8   chr8_9959147     AOna    A    G      0.5      1        2 
   8   chr8_9959147     ASom    A    G        0      0        2 
   8   chr8_9959147     HCab    A    G        0      0        2 
   8   chr8_9959147     HPrz    A    G        0      0        2 
   8   chr8_9959147     ZBoe    A    G        0      0        2 
   8   chr8_9959147     ZGre    A    G        0      0        2 
   8   chr8_9959147     ZHar    A    G        0      0        2 
   8   chr8_9959147   Sample    A    G        0      0        2 
   8   chr8_9960359     AAsi    G    A        0      0        2 
   8   chr8_9960359     AKia    G    A        1      2        2 
   8   chr8_9960359     AOna    G    A        1      2        2 
   8   chr8_9960359     ASom    G    A        0      0        2 
   8   chr8_9960359     HCab    G    A        0      0        2 
   8   chr8_9960359     HPrz    G    A        0      0        2 
   8   chr8_9960359     ZBoe    G    A        0      0        2 
   8   chr8_9960359     ZGre    G    A        0      0        2 
   8   chr8_9960359     ZHar    G    A        1      2        2 
   8   chr8_9960359   Sample    G    A        0      0        2 
   8   chr8_9962818     AAsi    A    G        0      0        2 
   8   chr8_9962818     AKia    A    G        0      0        2 
   8   chr8_9962818     AOna    A    G        0      0        2 
   8   chr8_9962818     ASom    A    G        0      0        2 
   8   chr8_9962818     HCab    A    G        1      2        2 
   8   chr8_9962818     HPrz    A    G        1      2        2 
   8   chr8_9962818     ZBoe    A    G        0      0        2 
   8   chr8_9962818     ZGre    A    G        0      0        2 
   8   chr8_9962818     ZHar    A    G        0      0        2 
   8   chr8_9962818   Sample    A    G        0      0        2 
   8   chr8_9966745     AAsi    C    G      0.5      1        2 
   8   chr8_9966745     AKia    C    G        0      0        2 
   8   chr8_9966745     AOna    C    G        0      0        2 
   8   chr8_9966745     ASom    C    G        0      0        2 
   8   chr8_9966745     HCab    C    G        0      0        2 
   8   chr8_9966745     HPrz    C    G        0      0        2 
   8   chr8_9966745     ZBoe    C    G        0      0        2 
   8   chr8_9966745     ZGre    C    G        0      0        2 
   8   chr8_9966745     ZHar    C    G        0      0        2 
   8   chr8_9966745   Sample    C    G        0      0        2 
   8   chr8_9971374     AAsi    G    C        0      0        2 
   8   chr8_9971374     AKia    G    C        0      0        2 
   8   chr8_9971374     AOna    G    C        0      0        2 
   8   chr8_9971374     ASom    G    C        0      0        2 
   8   chr8_9971374     HCab    G    C        0      0        2 
   8   chr8_9971374     HPrz    G    C        0      0        2 
   8   chr8_9971374     ZBoe    G    C        0      0        2 
   8   chr8_9971374     ZGre    G    C        1      2        2 
   8   chr8_9971374     ZHar    G    C        0      0        2 
   8   chr8_9971374   Sample    G    C        0      0        2 
   8   chr8_9974658     AAsi    C    G        0      0        2 
   8   chr8_9974658     AKia    C    G        0      0        2 
   8   chr8_9974658     AOna    C    G      0.5      1        2 
   8   chr8_9974658     ASom    C    G        0      0        2 
   8   chr8_9974658     HCab    C    G        0      0        2 
   8   chr8_9974658     HPrz    C    G        0      0        2 
   8   chr8_9974658     ZBoe    C    G        0      0        2 
   8   chr8_9974658     ZGre    C    G        0      0        2 
   8   chr8_9974658     ZHar    C    G        0      0        2 
   8   chr8_9974658   Sample    C    G        0      0        2 
   8   chr8_9975473     AAsi    C    G        0      0        2 
   8   chr8_9975473     AKia    C    G        0      0        2 
   8   chr8_9975473     AOna    C    G        0      0        2 
   8   chr8_9975473     ASom    C    G        0      0        2 
   8   chr8_9975473     HCab    C    G        0      0        2 
   8   chr8_9975473     HPrz    C    G        0      0        2 
   8   chr8_9975473     ZBoe    C    G        0      0        2 
   8   chr8_9975473     ZGre    C    G        0      0        2 
   8   chr8_9975473     ZHar    C    G      0.5      1        2 
   8   chr8_9975473   Sample    C    G        0      0        2 
   8   chr8_9987041     AAsi    C    T        0      0        2 
   8   chr8_9987041     AKia    C    T        0      0        2 
   8   chr8_9987041     AOna    C    T        0      0        2 
   8   chr8_9987041     ASom    C    T        0      0        2 
   8   chr8_9987041     HCab    C    T      0.5      1        2 
   8   chr8_9987041     HPrz    C    T        1      2        2 
   8   chr8_9987041     ZBoe    C    T        0      0        2 
   8   chr8_9987041     ZGre    C    T        0      0        2 
   8   chr8_9987041     ZHar    C    T        0      0        2 
   8   chr8_9987041   Sample    C    T        0      0        2 
   8   chr8_9990154     AAsi    G    C        0      0        2 
   8   chr8_9990154     AKia    G    C        0      0        2 
   8   chr8_9990154     AOna    G    C        0      0        2 
   8   chr8_9990154     ASom    G    C        0      0        2 
   8   chr8_9990154     HCab    G    C      0.5      1        2 
   8   chr8_9990154     HPrz    G    C        1      2        2 
   8   chr8_9990154     ZBoe    G    C        0      0        2 
   8   chr8_9990154     ZGre    G    C        0      0        2 
   8   chr8_9990154     ZHar    G    C        0      0        2 
   8   chr8_9990154   Sample    G    C        0      0        2 
   8   chr8_9991107     AAsi    G    A        0      0        2 
   8   chr8_9991107     AKia    G    A        0      0        2 
   8   chr8_9991107     AOna    G    A        0      0        2 
   8   chr8_9991107     ASom    G    A        0      0        2 
   8   chr8_9991107     HCab    G    A        0      0        2 
   8   chr8_9991107     HPrz    G    A        0      0        2 
   8   chr8_9991107     ZBoe    G    A        0      0        2 
   8   chr8_9991107     ZGre    G    A        1      2        2 
   8   chr8_9991107     ZHar    G    A        0      0        2 
   8   chr8_9991107   Sample    G    A        0      0        2 
   8   chr8_9991116     AAsi    C    A        0      0        2 
   8   chr8_9991116     AKia    C    A        1      2        2 
   8   chr8_9991116     AOna    C    A        1      2        2 
   8   chr8_9991116     ASom    C    A        0      0        2 
   8   chr8_9991116     HCab    C    A        0      0        2 
   8   chr8_9991116     HPrz    C    A        0      0        2 
   8   chr8_9991116     ZBoe    C    A        0      0        2 
   8   chr8_9991116     ZGre    C    A        0      0        2 
   8   chr8_9991116     ZHar    C    A        0      0        2 
   8   chr8_9991116   Sample    C    A        0      0        2 
   8   chr8_9992471     AAsi    G    A        0      0        2 
   8   chr8_9992471     AKia    G    A        0      0        2 
   8   chr8_9992471     AOna    G    A      0.5      1        2 
   8   chr8_9992471     ASom    G    A        0      0        2 
   8   chr8_9992471     HCab    G    A        0      0        2 
   8   chr8_9992471     HPrz    G    A        0      0        2 
   8   chr8_9992471     ZBoe    G    A        0      0        2 
   8   chr8_9992471     ZGre    G    A        0      0        2 
   8   chr8_9992471     ZHar    G    A        0      0        2 
   8   chr8_9992471   Sample    G    A        0      0        2 
   8   chr8_9995147     AAsi    T    C        0      0        2 
   8   chr8_9995147     AKia    T    C        0      0        2 
   8   chr8_9995147     AOna    T    C        0      0        2 
   8   chr8_9995147     ASom    T    C        1      2        2 
   8   chr8_9995147     HCab    T    C        0      0        2 
   8   chr8_9995147     HPrz    T    C        0      0        2 
   8   chr8_9995147     ZBoe    T    C        0      0        2 
   8   chr8_9995147     ZGre    T    C        0      0        2 
   8   chr8_9995147     ZHar    T    C        0      0        2 
   8   chr8_9995147   Sample    T    C        0      0        2 
   8  chr8_10000832     AAsi    G    A        1      2        2 
   8  chr8_10000832     AKia    G    A        0      0        2 
   8  chr8_10000832     AOna    G    A        0      0        2 
   8  chr8_10000832     ASom    G    A        0      0        2 
   8  chr8_10000832     HCab    G    A        0      0        2 
   8  chr8_10000832     HPrz    G    A        0      0        2 
   8  chr8_10000832     ZBoe    G    A        0      0        2 
   8  chr8_10000832     ZGre    G    A        0      0        2 
   8  chr8_10000832     ZHar    G    A        0      0        2 
   8  chr8_10000832   Sample    G    A        0      0        2 
   8  chr8_10004921     AAsi    A    G        0      0        2 
   8  chr8_10004921     AKia    A    G        0      0        2 
   8  chr8_10004921     AOna    A    G        0      0        2 
   8  chr8_10004921     ASom    A    G        0      0        2 
   8  chr8_10004921     HCab    A    G      0.5      1        2 
   8  chr8_10004921     HPrz    A    G        1      2        2 
   8  chr8_10004921     ZBoe    A    G        0      0        2 
   8  chr8_10004921     ZGre    A    G        0      0        2 
   8  chr8_10004921     ZHar    A    G        0      0        2 
   8  chr8_10004921   Sample    A    G        0      0        2 
   8  chr8_10005392     AAsi    C    G        0      0        2 
   8  chr8_10005392     AKia    C    G        0      0        2 
   8  chr8_10005392     AOna    C    G        0      0        2 
   8  chr8_10005392     ASom    C    G        0      0        2 
   8  chr8_10005392     HCab    C    G        0      0        2 
   8  chr8_10005392     HPrz    C    G        0      0        2 
   8  chr8_10005392     ZBoe    C    G        0      0        2 
   8  chr8_10005392     ZGre    C    G        1      2        2 
   8  chr8_10005392     ZHar    C    G        0      0        2 
   8  chr8_10005392   Sample    C    G        0      0        2 
   8  chr8_10006631     AAsi    C    A        0      0        2 
   8  chr8_10006631     AKia    C    A        0      0        2 
   8  chr8_10006631     AOna    C    A        0      0        2 
   8  chr8_10006631     ASom    C    A        0      0        2 
   8  chr8_10006631     HCab    C    A        1      2        2 
   8  chr8_10006631     HPrz    C    A        1      2        2 
   8  chr8_10006631     ZBoe    C    A        0      0        2 
   8  chr8_10006631     ZGre    C    A        0      0        2 
   8  chr8_10006631     ZHar    C    A        0      0        2 
   8  chr8_10006631   Sample    C    A        0      0        2 
   8  chr8_10006816     AAsi    T    C        0      0        2 
   8  chr8_10006816     AKia    T    C        0      0        2 
   8  chr8_10006816     AOna    T    C        0      0        2 
   8  chr8_10006816     ASom    T    C        0      0        2 
   8  chr8_10006816     HCab    T    C        0      0        2 
   8  chr8_10006816     HPrz    T    C        0      0        2 
   8  chr8_10006816     ZBoe    T    C        0      0        2 
   8  chr8_10006816     ZGre    T    C        1      2        2 
   8  chr8_10006816     ZHar    T    C        0      0        2 
   8  chr8_10006816   Sample    T    C        0      0        2 
   8  chr8_10017226     AAsi    A    G        0      0        2 
   8  chr8_10017226     AKia    A    G        0      0        2 
   8  chr8_10017226     AOna    A    G        0      0        2 
   8  chr8_10017226     ASom    A    G        0      0        2 
   8  chr8_10017226     HCab    A    G        1      2        2 
   8  chr8_10017226     HPrz    A    G        1      2        2 
   8  chr8_10017226     ZBoe    A    G        0      0        2 
   8  chr8_10017226     ZGre    A    G        0      0        2 
   8  chr8_10017226     ZHar    A    G        0      0        2 
   8  chr8_10017226   Sample    A    G        0      0        2 
   8  chr8_10021848     AAsi    A    G        1      2        2 
   8  chr8_10021848     AKia    A    G        0      0        2 
   8  chr8_10021848     AOna    A    G        0      0        2 
   8  chr8_10021848     ASom    A    G        0      0        2 
   8  chr8_10021848     HCab    A    G        0      0        2 
   8  chr8_10021848     HPrz    A    G        0      0        2 
   8  chr8_10021848     ZBoe    A    G        0      0        2 
   8  chr8_10021848     ZGre    A    G        0      0        2 
   8  chr8_10021848     ZHar    A    G        0      0        2 
   8  chr8_10021848   Sample    A    G        0      0        2 
   8  chr8_10024541     AAsi    T    C        0      0        2 
   8  chr8_10024541     AKia    T    C        0      0        2 
   8  chr8_10024541     AOna    T    C        0      0        2 
   8  chr8_10024541     ASom    T    C        0      0        2 
   8  chr8_10024541     HCab    T    C        0      0        2 
   8  chr8_10024541     HPrz    T    C        0      0        2 
   8  chr8_10024541     ZBoe    T    C        0      0        2 
   8  chr8_10024541     ZGre    T    C        1      2        2 
   8  chr8_10024541     ZHar    T    C        0      0        2 
   8  chr8_10024541   Sample    T    C        0      0        2 
   8  chr8_10026101     AAsi    A    C        0      0        2 
   8  chr8_10026101     AKia    A    C        0      0        2 
   8  chr8_10026101     AOna    A    C        0      0        2 
   8  chr8_10026101     ASom    A    C        0      0        2 
   8  chr8_10026101     HCab    A    C        0      0        2 
   8  chr8_10026101     HPrz    A    C        0      0        2 
   8  chr8_10026101     ZBoe    A    C      0.5      1        2 
   8  chr8_10026101     ZGre    A    C        0      0        2 
   8  chr8_10026101     ZHar    A    C        0      0        2 
   8  chr8_10026101   Sample    A    C        0      0        2 
   8  chr8_10032692     AAsi    G    A        0      0        2 
   8  chr8_10032692     AKia    G    A        0      0        2 
   8  chr8_10032692     AOna    G    A        0      0        2 
   8  chr8_10032692     ASom    G    A        0      0        2 
   8  chr8_10032692     HCab    G    A        1      2        2 
   8  chr8_10032692     HPrz    G    A        1      2        2 
   8  chr8_10032692     ZBoe    G    A        0      0        2 
   8  chr8_10032692     ZGre    G    A        0      0        2 
   8  chr8_10032692     ZHar    G    A        0      0        2 
   8  chr8_10032692   Sample    G    A        0      0        2 
   8  chr8_10034602     AAsi    A    G        0      0        2 
   8  chr8_10034602     AKia    A    G        0      0        2 
   8  chr8_10034602     AOna    A    G        0      0        2 
   8  chr8_10034602     ASom    A    G        0      0        2 
   8  chr8_10034602     HCab    A    G        0      0        2 
   8  chr8_10034602     HPrz    A    G        0      0        2 
   8  chr8_10034602     ZBoe    A    G      0.5      1        2 
   8  chr8_10034602     ZGre    A    G        0      0        2 
   8  chr8_10034602     ZHar    A    G        0      0        2 
   8  chr8_10034602   Sample    A    G        0      0        2 
   8  chr8_10037445     AAsi    T    C        0      0        2 
   8  chr8_10037445     AKia    T    C      0.5      1        2 
   8  chr8_10037445     AOna    T    C        0      0        2 
   8  chr8_10037445     ASom    T    C        0      0        2 
   8  chr8_10037445     HCab    T    C        0      0        2 
   8  chr8_10037445     HPrz    T    C        0      0        2 
   8  chr8_10037445     ZBoe    T    C        0      0        2 
   8  chr8_10037445     ZGre    T    C        0      0        2 
   8  chr8_10037445     ZHar    T    C        0      0        2 
   8  chr8_10037445   Sample    T    C        0      0        2 
   8  chr8_10039192     AAsi    T    C        0      0        2 
   8  chr8_10039192     AKia    T    C      0.5      1        2 
   8  chr8_10039192     AOna    T    C        0      0        2 
   8  chr8_10039192     ASom    T    C        0      0        2 
   8  chr8_10039192     HCab    T    C        0      0        2 
   8  chr8_10039192     HPrz    T    C        0      0        2 
   8  chr8_10039192     ZBoe    T    C        0      0        2 
   8  chr8_10039192     ZGre    T    C        0      0        2 
   8  chr8_10039192     ZHar    T    C        0      0        2 
   8  chr8_10039192   Sample    T    C        0      0        2 
   8  chr8_10045306     AAsi    G    C        0      0        2 
   8  chr8_10045306     AKia    G    C      0.5      1        2 
   8  chr8_10045306     AOna    G    C        0      0        2 
   8  chr8_10045306     ASom    G    C        0      0        2 
   8  chr8_10045306     HCab    G    C        0      0        2 
   8  chr8_10045306     HPrz    G    C        0      0        2 
   8  chr8_10045306     ZBoe    G    C        0      0        2 
   8  chr8_10045306     ZGre    G    C        0      0        2 
   8  chr8_10045306     ZHar    G    C        0      0        2 
   8  chr8_10045306   Sample    G    C        0      0        2 
   8  chr8_10045981     AAsi    A    G        0      0        2 
   8  chr8_10045981     AKia    A    G        0      0        2 
   8  chr8_10045981     AOna    A    G        0      0        2 
   8  chr8_10045981     ASom    A    G      0.5      1        2 
   8  chr8_10045981     HCab    A    G        0      0        2 
   8  chr8_10045981     HPrz    A    G        0      0        2 
   8  chr8_10045981     ZBoe    A    G        0      0        2 
   8  chr8_10045981     ZGre    A    G        0      0        2 
   8  chr8_10045981     ZHar    A    G        0      0        2 
   8  chr8_10045981   Sample    A    G        0      0        2 
   8  chr8_10048915     AAsi    A    G        0      0        2 
   8  chr8_10048915     AKia    A    G        0      0        2 
   8  chr8_10048915     AOna    A    G        0      0        2 
   8  chr8_10048915     ASom    A    G        0      0        2 
   8  chr8_10048915     HCab    A    G        0      0        2 
   8  chr8_10048915     HPrz    A    G        0      0        2 
   8  chr8_10048915     ZBoe    A    G      0.5      1        2 
   8  chr8_10048915     ZGre    A    G        0      0        2 
   8  chr8_10048915     ZHar    A    G        0      0        2 
   8  chr8_10048915   Sample    A    G        0      0        2 
   8  chr8_10049997     AAsi    G    C        1      2        2 
   8  chr8_10049997     AKia    G    C        0      0        2 
   8  chr8_10049997     AOna    G    C        0      0        2 
   8  chr8_10049997     ASom    G    C        1      2        2 
   8  chr8_10049997     HCab    G    C        0      0        2 
   8  chr8_10049997     HPrz    G    C        0      0        2 
   8  chr8_10049997     ZBoe    G    C        0      0        2 
   8  chr8_10049997     ZGre    G    C        0      0        2 
   8  chr8_10049997     ZHar    G    C        0      0        2 
   8  chr8_10049997   Sample    G    C        1      2        2 
   8  chr8_10052579     AAsi    A    C        0      0        2 
   8  chr8_10052579     AKia    A    C        0      0        2 
   8  chr8_10052579     AOna    A    C        0      0        2 
   8  chr8_10052579     ASom    A    C        0      0        2 
   8  chr8_10052579     HCab    A    C      0.5      1        2 
   8  chr8_10052579     HPrz    A    C      0.5      1        2 
   8  chr8_10052579     ZBoe    A    C        0      0        2 
   8  chr8_10052579     ZGre    A    C        0      0        2 
   8  chr8_10052579     ZHar    A    C        0      0        2 
   8  chr8_10052579   Sample    A    C        0      0        2 
   8  chr8_10055153     AAsi    T    C        0      0        2 
   8  chr8_10055153     AKia    T    C        0      0        2 
   8  chr8_10055153     AOna    T    C        0      0        2 
   8  chr8_10055153     ASom    T    C        0      0        2 
   8  chr8_10055153     HCab    T    C        1      2        2 
   8  chr8_10055153     HPrz    T    C        1      2        2 
   8  chr8_10055153     ZBoe    T    C        0      0        2 
   8  chr8_10055153     ZGre    T    C        0      0        2 
   8  chr8_10055153     ZHar    T    C        0      0        2 
   8  chr8_10055153   Sample    T    C        0      0        2 
   8  chr8_10059366     AAsi    T    A        0      0        2 
   8  chr8_10059366     AKia    T    A        0      0        2 
   8  chr8_10059366     AOna    T    A        0      0        2 
   8  chr8_10059366     ASom    T    A        0      0        2 
   8  chr8_10059366     HCab    T    A        0      0        2 
   8  chr8_10059366     HPrz    T    A        0      0        2 
   8  chr8_10059366     ZBoe    T    A      0.5      1        2 
   8  chr8_10059366     ZGre    T    A        0      0        2 
   8  chr8_10059366     ZHar    T    A        0      0        2 
   8  chr8_10059366   Sample    T    A        0      0        2 
   8  chr8_10060593     AAsi    A    G        0      0        2 
   8  chr8_10060593     AKia    A    G        0      0        2 
   8  chr8_10060593     AOna    A    G        0      0        2 
   8  chr8_10060593     ASom    A    G        0      0        2 
   8  chr8_10060593     HCab    A    G        0      0        2 
   8  chr8_10060593     HPrz    A    G        0      0        2 
   8  chr8_10060593     ZBoe    A    G        0      0        2 
   8  chr8_10060593     ZGre    A    G        1      2        2 
   8  chr8_10060593     ZHar    A    G        0      0        2 
   8  chr8_10060593   Sample    A    G        0      0        2 
   8  chr8_10060764     AAsi    A    G        0      0        2 
   8  chr8_10060764     AKia    A    G        0      0        2 
   8  chr8_10060764     AOna    A    G      0.5      1        2 
   8  chr8_10060764     ASom    A    G        0      0        2 
   8  chr8_10060764     HCab    A    G        0      0        2 
   8  chr8_10060764     HPrz    A    G        0      0        2 
   8  chr8_10060764     ZBoe    A    G        0      0        2 
   8  chr8_10060764     ZGre    A    G        0      0        2 
   8  chr8_10060764     ZHar    A    G        0      0        2 
   8  chr8_10060764   Sample    A    G        0      0        2 
   8  chr8_10062932     AAsi    G    C        0      0        2 
   8  chr8_10062932     AKia    G    C        0      0        2 
   8  chr8_10062932     AOna    G    C        0      0        2 
   8  chr8_10062932     ASom    G    C        0      0        2 
   8  chr8_10062932     HCab    G    C        0      0        2 
   8  chr8_10062932     HPrz    G    C        0      0        2 
   8  chr8_10062932     ZBoe    G    C        0      0        2 
   8  chr8_10062932     ZGre    G    C      0.5      1        2 
   8  chr8_10062932     ZHar    G    C        0      0        2 
   8  chr8_10062932   Sample    G    C        0      0        2 
   8  chr8_10064432     AAsi    A    G      0.5      1        2 
   8  chr8_10064432     AKia    A    G        0      0        2 
   8  chr8_10064432     AOna    A    G        0      0        2 
   8  chr8_10064432     ASom    A    G        0      0        2 
   8  chr8_10064432     HCab    A    G        0      0        2 
   8  chr8_10064432     HPrz    A    G        0      0        2 
   8  chr8_10064432     ZBoe    A    G        0      0        2 
   8  chr8_10064432     ZGre    A    G        0      0        2 
   8  chr8_10064432     ZHar    A    G        0      0        2 
   8  chr8_10064432   Sample    A    G        1      2        2 
   8  chr8_10073156     AAsi    G    A        0      0        2 
   8  chr8_10073156     AKia    G    A        0      0        2 
   8  chr8_10073156     AOna    G    A      0.5      1        2 
   8  chr8_10073156     ASom    G    A        0      0        2 
   8  chr8_10073156     HCab    G    A        0      0        2 
   8  chr8_10073156     HPrz    G    A        0      0        2 
   8  chr8_10073156     ZBoe    G    A        0      0        2 
   8  chr8_10073156     ZGre    G    A        0      0        2 
   8  chr8_10073156     ZHar    G    A        0      0        2 
   8  chr8_10073156   Sample    G    A        0      0        2 
   8  chr8_10074218     AAsi    C    A        0      0        2 
   8  chr8_10074218     AKia    C    A        0      0        2 
   8  chr8_10074218     AOna    C    A        0      0        2 
   8  chr8_10074218     ASom    C    A        1      2        2 
   8  chr8_10074218     HCab    C    A        0      0        2 
   8  chr8_10074218     HPrz    C    A        0      0        2 
   8  chr8_10074218     ZBoe    C    A        0      0        2 
   8  chr8_10074218     ZGre    C    A        0      0        2 
   8  chr8_10074218     ZHar    C    A        0      0        2 
   8  chr8_10074218   Sample    C    A        0      0        2 
   8  chr8_10074253     AAsi    T    A      0.5      1        2 
   8  chr8_10074253     AKia    T    A        0      0        2 
   8  chr8_10074253     AOna    T    A        0      0        2 
   8  chr8_10074253     ASom    T    A        1      2        2 
   8  chr8_10074253     HCab    T    A        0      0        2 
   8  chr8_10074253     HPrz    T    A        0      0        2 
   8  chr8_10074253     ZBoe    T    A        0      0        2 
   8  chr8_10074253     ZGre    T    A        0      0        2 
   8  chr8_10074253     ZHar    T    A        0      0        2 
   8  chr8_10074253   Sample    T    A        0      0        2 
   8  chr8_10081116     AAsi    G    T        0      0        2 
   8  chr8_10081116     AKia    G    T        0      0        2 
   8  chr8_10081116     AOna    G    T        0      0        2 
   8  chr8_10081116     ASom    G    T        0      0        2 
   8  chr8_10081116     HCab    G    T        1      2        2 
   8  chr8_10081116     HPrz    G    T        1      2        2 
   8  chr8_10081116     ZBoe    G    T        0      0        2 
   8  chr8_10081116     ZGre    G    T        0      0        2 
   8  chr8_10081116     ZHar    G    T        0      0        2 
   8  chr8_10081116   Sample    G    T        0      0        2 
   8  chr8_10088286     AAsi    T    G        1      2        2 
   8  chr8_10088286     AKia    T    G        0      0        2 
   8  chr8_10088286     AOna    T    G        0      0        2 
   8  chr8_10088286     ASom    T    G        1      2        2 
   8  chr8_10088286     HCab    T    G        0      0        2 
   8  chr8_10088286     HPrz    T    G        0      0        2 
   8  chr8_10088286     ZBoe    T    G        0      0        2 
   8  chr8_10088286     ZGre    T    G        0      0        2 
   8  chr8_10088286     ZHar    T    G        0      0        2 
   8  chr8_10088286   Sample    T    G        1      2        2 
   8  chr8_10089122     AAsi    G    A        0      0        2 
   8  chr8_10089122     AKia    G    A        0      0        2 
   8  chr8_10089122     AOna    G    A      0.5      1        2 
   8  chr8_10089122     ASom    G    A        0      0        2 
   8  chr8_10089122     HCab    G    A        0      0        2 
   8  chr8_10089122     HPrz    G    A        0      0        2 
   8  chr8_10089122     ZBoe    G    A        0      0        2 
   8  chr8_10089122     ZGre    G    A        0      0        2 
   8  chr8_10089122     ZHar    G    A        0      0        2 
   8  chr8_10089122   Sample    G    A        0      0        2 
   8  chr8_10100395     AAsi    G    T        0      0        2 
   8  chr8_10100395     AKia    G    T        0      0        2 
   8  chr8_10100395     AOna    G    T        0      0        2 
   8  chr8_10100395     ASom    G    T        0      0        2 
   8  chr8_10100395     HCab    G    T        0      0        2 
   8  chr8_10100395     HPrz    G    T        0      0        2 
   8  chr8_10100395     ZBoe    G    T      0.5      1        2 
   8  chr8_10100395     ZGre    G    T        0      0        2 
   8  chr8_10100395     ZHar    G    T        0      0        2 
   8  chr8_10100395   Sample    G    T        0      0        2 
   8  chr8_10103118     AAsi    T    C        0      0        2 
   8  chr8_10103118     AKia    T    C        0      0        2 
   8  chr8_10103118     AOna    T    C        0      0        2 
   8  chr8_10103118     ASom    T    C        0      0        2 
   8  chr8_10103118     HCab    T    C      0.5      1        2 
   8  chr8_10103118     HPrz    T    C      0.5      1        2 
   8  chr8_10103118     ZBoe    T    C        0      0        2 
   8  chr8_10103118     ZGre    T    C        0      0        2 
   8  chr8_10103118     ZHar    T    C        0      0        2 
   8  chr8_10103118   Sample    T    C        0      0        2 
   8  chr8_10105979     AAsi    T    C        0      0        2 
   8  chr8_10105979     AKia    T    C        0      0        2 
   8  chr8_10105979     AOna    T    C      0.5      1        2 
   8  chr8_10105979     ASom    T    C        0      0        2 
   8  chr8_10105979     HCab    T    C        0      0        2 
   8  chr8_10105979     HPrz    T    C        0      0        2 
   8  chr8_10105979     ZBoe    T    C        0      0        2 
   8  chr8_10105979     ZGre    T    C        0      0        2 
   8  chr8_10105979     ZHar    T    C        0      0        2 
   8  chr8_10105979   Sample    T    C        0      0        2 
   8  chr8_10108487     AAsi    A    G        0      0        2 
   8  chr8_10108487     AKia    A    G        0      0        2 
   8  chr8_10108487     AOna    A    G        0      0        2 
   8  chr8_10108487     ASom    A    G        0      0        2 
   8  chr8_10108487     HCab    A    G        0      0        2 
   8  chr8_10108487     HPrz    A    G      0.5      1        2 
   8  chr8_10108487     ZBoe    A    G        0      0        2 
   8  chr8_10108487     ZGre    A    G        0      0        2 
   8  chr8_10108487     ZHar    A    G        0      0        2 
   8  chr8_10108487   Sample    A    G        0      0        2 
   8  chr8_10109334     AAsi    G    A        0      0        2 
   8  chr8_10109334     AKia    G    A        0      0        2 
   8  chr8_10109334     AOna    G    A        0      0        2 
   8  chr8_10109334     ASom    G    A        0      0        2 
   8  chr8_10109334     HCab    G    A        0      0        2 
   8  chr8_10109334     HPrz    G    A        0      0        2 
   8  chr8_10109334     ZBoe    G    A        0      0        2 
   8  chr8_10109334     ZGre    G    A        1      2        2 
   8  chr8_10109334     ZHar    G    A        0      0        2 
   8  chr8_10109334   Sample    G    A        0      0        2 
   8  chr8_10118328     AAsi    G    A        0      0        2 
   8  chr8_10118328     AKia    G    A        0      0        2 
   8  chr8_10118328     AOna    G    A        0      0        2 
   8  chr8_10118328     ASom    G    A        0      0        2 
   8  chr8_10118328     HCab    G    A        0      0        2 
   8  chr8_10118328     HPrz    G    A        0      0        2 
   8  chr8_10118328     ZBoe    G    A        1      2        2 
   8  chr8_10118328     ZGre    G    A        0      0        2 
   8  chr8_10118328     ZHar    G    A        0      0        2 
   8  chr8_10118328   Sample    G    A        0      0        2 
   8  chr8_10118442     AAsi    A    G        0      0        2 
   8  chr8_10118442     AKia    A    G        0      0        2 
   8  chr8_10118442     AOna    A    G        0      0        2 
   8  chr8_10118442     ASom    A    G        0      0        2 
   8  chr8_10118442     HCab    A    G      0.5      1        2 
   8  chr8_10118442     HPrz    A    G        0      0        2 
   8  chr8_10118442     ZBoe    A    G        0      0        2 
   8  chr8_10118442     ZGre    A    G        0      0        2 
   8  chr8_10118442     ZHar    A    G        0      0        2 
   8  chr8_10118442   Sample    A    G        0      0        2 
   8  chr8_10118719     AAsi    G    A        0      0        2 
   8  chr8_10118719     AKia    G    A        0      0        2 
   8  chr8_10118719     AOna    G    A        0      0        2 
   8  chr8_10118719     ASom    G    A        0      0        2 
   8  chr8_10118719     HCab    G    A        1      2        2 
   8  chr8_10118719     HPrz    G    A        1      2        2 
   8  chr8_10118719     ZBoe    G    A        0      0        2 
   8  chr8_10118719     ZGre    G    A        0      0        2 
   8  chr8_10118719     ZHar    G    A        0      0        2 
   8  chr8_10118719   Sample    G    A        0      0        2 
   8  chr8_10121316     AAsi    T    C        0      0        2 
   8  chr8_10121316     AKia    T    C        0      0        2 
   8  chr8_10121316     AOna    T    C        0      0        2 
   8  chr8_10121316     ASom    T    C        0      0        2 
   8  chr8_10121316     HCab    T    C      0.5      1        2 
   8  chr8_10121316     HPrz    T    C        0      0        2 
   8  chr8_10121316     ZBoe    T    C        0      0        2 
   8  chr8_10121316     ZGre    T    C        0      0        2 
   8  chr8_10121316     ZHar    T    C        0      0        2 
   8  chr8_10121316   Sample    T    C        0      0        2 
   8  chr8_10127374     AAsi    T    C        0      0        2 
   8  chr8_10127374     AKia    T    C        0      0        2 
   8  chr8_10127374     AOna    T    C        0      0        2 
   8  chr8_10127374     ASom    T    C      0.5      1        2 
   8  chr8_10127374     HCab    T    C        0      0        2 
   8  chr8_10127374     HPrz    T    C        0      0        2 
   8  chr8_10127374     ZBoe    T    C        0      0        2 
   8  chr8_10127374     ZGre    T    C        0      0        2 
   8  chr8_10127374     ZHar    T    C        0      0        2 
   8  chr8_10127374   Sample    T    C        1      2        2 
   8  chr8_10127466     AAsi    T    C      0.5      1        2 
   8  chr8_10127466     AKia    T    C        0      0        2 
   8  chr8_10127466     AOna    T    C        0      0        2 
   8  chr8_10127466     ASom    T    C        0      0        2 
   8  chr8_10127466     HCab    T    C        0      0        2 
   8  chr8_10127466     HPrz    T    C        0      0        2 
   8  chr8_10127466     ZBoe    T    C        0      0        2 
   8  chr8_10127466     ZGre    T    C        0      0        2 
   8  chr8_10127466     ZHar    T    C        0      0        2 
   8  chr8_10127466   Sample    T    C        0      0        2 
   8  chr8_10127935     AAsi    T    C        1      2        2 
   8  chr8_10127935     AKia    T    C        0      0        2 
   8  chr8_10127935     AOna    T    C        0      0        2 
   8  chr8_10127935     ASom    T    C        1      2        2 
   8  chr8_10127935     HCab    T    C        0      0        2 
   8  chr8_10127935     HPrz    T    C        0      0        2 
   8  chr8_10127935     ZBoe    T    C        0      0        2 
   8  chr8_10127935     ZGre    T    C        0      0        2 
   8  chr8_10127935     ZHar    T    C        0      0        2 
   8  chr8_10127935   Sample    T    C        1      2        2 
   8  chr8_10131627     AAsi    G    A        0      0        2 
   8  chr8_10131627     AKia    G    A        0      0        2 
   8  chr8_10131627     AOna    G    A        0      0        2 
   8  chr8_10131627     ASom    G    A      0.5      1        2 
   8  chr8_10131627     HCab    G    A        0      0        2 
   8  chr8_10131627     HPrz    G    A        0      0        2 
   8  chr8_10131627     ZBoe    G    A        0      0        2 
   8  chr8_10131627     ZGre    G    A        0      0        2 
   8  chr8_10131627     ZHar    G    A        0      0        2 
   8  chr8_10131627   Sample    G    A        0      0        2 
   8  chr8_10133831     AAsi    C    G        0      0        2 
   8  chr8_10133831     AKia    C    G        0      0        2 
   8  chr8_10133831     AOna    C    G        0      0        2 
   8  chr8_10133831     ASom    C    G        0      0        2 
   8  chr8_10133831     HCab    C    G        1      2        2 
   8  chr8_10133831     HPrz    C    G        1      2        2 
   8  chr8_10133831     ZBoe    C    G        0      0        2 
   8  chr8_10133831     ZGre    C    G        0      0        2 
   8  chr8_10133831     ZHar    C    G        0      0        2 
   8  chr8_10133831   Sample    C    G        0      0        2 
   8  chr8_10142097     AAsi    G    C        0      0        2 
   8  chr8_10142097     AKia    G    C      0.5      1        2 
   8  chr8_10142097     AOna    G    C      0.5      1        2 
   8  chr8_10142097     ASom    G    C        0      0        2 
   8  chr8_10142097     HCab    G    C        0      0        2 
   8  chr8_10142097     HPrz    G    C        0      0        2 
   8  chr8_10142097     ZBoe    G    C        0      0        2 
   8  chr8_10142097     ZGre    G    C        0      0        2 
   8  chr8_10142097     ZHar    G    C        0      0        2 
   8  chr8_10142097   Sample    G    C        0      0        2 
   8  chr8_10143064     AAsi    G    A        0      0        2 
   8  chr8_10143064     AKia    G    A        0      0        2 
   8  chr8_10143064     AOna    G    A        0      0        2 
   8  chr8_10143064     ASom    G    A        0      0        2 
   8  chr8_10143064     HCab    G    A        0      0        2 
   8  chr8_10143064     HPrz    G    A        0      0        2 
   8  chr8_10143064     ZBoe    G    A        1      2        2 
   8  chr8_10143064     ZGre    G    A        0      0        2 
   8  chr8_10143064     ZHar    G    A        0      0        2 
   8  chr8_10143064   Sample    G    A        0      0        2 
   8  chr8_10146583     AAsi    C    G        0      0        2 
   8  chr8_10146583     AKia    C    G        0      0        2 
   8  chr8_10146583     AOna    C    G        0      0        2 
   8  chr8_10146583     ASom    C    G        0      0        2 
   8  chr8_10146583     HCab    C    G        0      0        2 
   8  chr8_10146583     HPrz    C    G        0      0        2 
   8  chr8_10146583     ZBoe    C    G        0      0        2 
   8  chr8_10146583     ZGre    C    G      0.5      1        2 
   8  chr8_10146583     ZHar    C    G        0      0        2 
   8  chr8_10146583   Sample    C    G        0      0        2 
   8  chr8_10148948     AAsi    G    A        0      0        2 
   8  chr8_10148948     AKia    G    A        0      0        2 
   8  chr8_10148948     AOna    G    A        0      0        2 
   8  chr8_10148948     ASom    G    A        0      0        2 
   8  chr8_10148948     HCab    G    A        1      2        2 
   8  chr8_10148948     HPrz    G    A        1      2        2 
   8  chr8_10148948     ZBoe    G    A        0      0        2 
   8  chr8_10148948     ZGre    G    A        0      0        2 
   8  chr8_10148948     ZHar    G    A        0      0        2 
   8  chr8_10148948   Sample    G    A        0      0        2 
   8  chr8_10149925     AAsi    T    G        0      0        2 
   8  chr8_10149925     AKia    T    G        0      0        2 
   8  chr8_10149925     AOna    T    G        0      0        2 
   8  chr8_10149925     ASom    T    G        0      0        2 
   8  chr8_10149925     HCab    T    G        1      2        2 
   8  chr8_10149925     HPrz    T    G        1      2        2 
   8  chr8_10149925     ZBoe    T    G        0      0        2 
   8  chr8_10149925     ZGre    T    G        0      0        2 
   8  chr8_10149925     ZHar    T    G        0      0        2 
   8  chr8_10149925   Sample    T    G        0      0        2 
   8  chr8_10155838     AAsi    C    T        0      0        2 
   8  chr8_10155838     AKia    C    T        0      0        2 
   8  chr8_10155838     AOna    C    T        0      0        2 
   8  chr8_10155838     ASom    C    T        0      0        2 
   8  chr8_10155838     HCab    C    T        0      0        2 
   8  chr8_10155838     HPrz    C    T        0      0        2 
   8  chr8_10155838     ZBoe    C    T        1      2        2 
   8  chr8_10155838     ZGre    C    T        0      0        2 
   8  chr8_10155838     ZHar    C    T        0      0        2 
   8  chr8_10155838   Sample    C    T        0      0        2 
   8  chr8_10162540     AAsi    A    G        0      0        2 
   8  chr8_10162540     AKia    A    G        0      0        2 
   8  chr8_10162540     AOna    A    G        0      0        2 
   8  chr8_10162540     ASom    A    G        0      0        2 
   8  chr8_10162540     HCab    A    G        0      0        2 
   8  chr8_10162540     HPrz    A    G      0.5      1        2 
   8  chr8_10162540     ZBoe    A    G        0      0        2 
   8  chr8_10162540     ZGre    A    G        0      0        2 
   8  chr8_10162540     ZHar    A    G        0      0        2 
   8  chr8_10162540   Sample    A    G        0      0        2 
   8  chr8_10163496     AAsi    A    G        0      0        2 
   8  chr8_10163496     AKia    A    G        1      2        2 
   8  chr8_10163496     AOna    A    G        0      0        2 
   8  chr8_10163496     ASom    A    G        0      0        2 
   8  chr8_10163496     HCab    A    G        0      0        2 
   8  chr8_10163496     HPrz    A    G        0      0        2 
   8  chr8_10163496     ZBoe    A    G        0      0        2 
   8  chr8_10163496     ZGre    A    G        0      0        2 
   8  chr8_10163496     ZHar    A    G        0      0        2 
   8  chr8_10163496   Sample    A    G        0      0        2 
   8  chr8_10166337     AAsi    C    G        0      0        2 
   8  chr8_10166337     AKia    C    G        1      2        2 
   8  chr8_10166337     AOna    C    G      0.5      1        2 
   8  chr8_10166337     ASom    C    G        0      0        2 
   8  chr8_10166337     HCab    C    G        0      0        2 
   8  chr8_10166337     HPrz    C    G        0      0        2 
   8  chr8_10166337     ZBoe    C    G        0      0        2 
   8  chr8_10166337     ZGre    C    G        0      0        2 
   8  chr8_10166337     ZHar    C    G        0      0        2 
   8  chr8_10166337   Sample    C    G        0      0        2 
   8  chr8_10167084     AAsi    T    C        0      0        2 
   8  chr8_10167084     AKia    T    C        0      0        2 
   8  chr8_10167084     AOna    T    C        0      0        2 
   8  chr8_10167084     ASom    T    C        0      0        2 
   8  chr8_10167084     HCab    T    C        0      0        2 
   8  chr8_10167084     HPrz    T    C        0      0        2 
   8  chr8_10167084     ZBoe    T    C        0      0        2 
   8  chr8_10167084     ZGre    T    C      0.5      1        2 
   8  chr8_10167084     ZHar    T    C        0      0        2 
   8  chr8_10167084   Sample    T    C        0      0        2 
   8  chr8_10167874     AAsi    G    A        1      2        2 
   8  chr8_10167874     AKia    G    A        0      0        2 
   8  chr8_10167874     AOna    G    A        0      0        2 
   8  chr8_10167874     ASom    G    A        1      2        2 
   8  chr8_10167874     HCab    G    A        0      0        2 
   8  chr8_10167874     HPrz    G    A        0      0        2 
   8  chr8_10167874     ZBoe    G    A        0      0        2 
   8  chr8_10167874     ZGre    G    A        0      0        2 
   8  chr8_10167874     ZHar    G    A        0      0        2 
   8  chr8_10167874   Sample    G    A        1      2        2 
   8  chr8_10171475     AAsi    C    G        0      0        2 
   8  chr8_10171475     AKia    C    G        0      0        2 
   8  chr8_10171475     AOna    C    G        0      0        2 
   8  chr8_10171475     ASom    C    G        0      0        2 
   8  chr8_10171475     HCab    C    G        0      0        2 
   8  chr8_10171475     HPrz    C    G        0      0        2 
   8  chr8_10171475     ZBoe    C    G        0      0        2 
   8  chr8_10171475     ZGre    C    G        0      0        2 
   8  chr8_10171475     ZHar    C    G        1      2        2 
   8  chr8_10171475   Sample    C    G        0      0        2 
   8  chr8_10172140     AAsi    T    C        0      0        2 
   8  chr8_10172140     AKia    T    C        0      0        2 
   8  chr8_10172140     AOna    T    C        0      0        2 
   8  chr8_10172140     ASom    T    C        0      0        2 
   8  chr8_10172140     HCab    T    C        1      2        2 
   8  chr8_10172140     HPrz    T    C        1      2        2 
   8  chr8_10172140     ZBoe    T    C        0      0        2 
   8  chr8_10172140     ZGre    T    C        0      0        2 
   8  chr8_10172140     ZHar    T    C        0      0        2 
   8  chr8_10172140   Sample    T    C        0      0        2 
   8  chr8_10172888     AAsi    C    T        0      0        2 
   8  chr8_10172888     AKia    C    T      0.5      1        2 
   8  chr8_10172888     AOna    C    T        0      0        2 
   8  chr8_10172888     ASom    C    T        0      0        2 
   8  chr8_10172888     HCab    C    T        0      0        2 
   8  chr8_10172888     HPrz    C    T        0      0        2 
   8  chr8_10172888     ZBoe    C    T        0      0        2 
   8  chr8_10172888     ZGre    C    T        0      0        2 
   8  chr8_10172888     ZHar    C    T        0      0        2 
   8  chr8_10172888   Sample    C    T        0      0        2 
   8  chr8_10173957     AAsi    G    T        0      0        2 
   8  chr8_10173957     AKia    G    T        0      0        2 
   8  chr8_10173957     AOna    G    T        0      0        2 
   8  chr8_10173957     ASom    G    T        0      0        2 
   8  chr8_10173957     HCab    G    T        0      0        2 
   8  chr8_10173957     HPrz    G    T        0      0        2 
   8  chr8_10173957     ZBoe    G    T        0      0        2 
   8  chr8_10173957     ZGre    G    T        1      2        2 
   8  chr8_10173957     ZHar    G    T        1      2        2 
   8  chr8_10173957   Sample    G    T        0      0        2 
   8  chr8_10175904     AAsi    G    C        0      0        2 
   8  chr8_10175904     AKia    G    C        1      2        2 
   8  chr8_10175904     AOna    G    C        1      2        2 
   8  chr8_10175904     ASom    G    C        0      0        2 
   8  chr8_10175904     HCab    G    C        0      0        2 
   8  chr8_10175904     HPrz    G    C        0      0        2 
   8  chr8_10175904     ZBoe    G    C        0      0        2 
   8  chr8_10175904     ZGre    G    C        0      0        2 
   8  chr8_10175904     ZHar    G    C        0      0        2 
   8  chr8_10175904   Sample    G    C        0      0        2 
   8  chr8_10178533     AAsi    A    G        0      0        2 
   8  chr8_10178533     AKia    A    G        0      0        2 
   8  chr8_10178533     AOna    A    G        0      0        2 
   8  chr8_10178533     ASom    A    G        0      0        2 
   8  chr8_10178533     HCab    A    G        0      0        2 
   8  chr8_10178533     HPrz    A    G        0      0        2 
   8  chr8_10178533     ZBoe    A    G        0      0        2 
   8  chr8_10178533     ZGre    A    G        0      0        2 
   8  chr8_10178533     ZHar    A    G        1      2        2 
   8  chr8_10178533   Sample    A    G        0      0        2 
   8  chr8_10179022     AAsi    C    T        0      0        2 
   8  chr8_10179022     AKia    C    T        0      0        2 
   8  chr8_10179022     AOna    C    T        0      0        2 
   8  chr8_10179022     ASom    C    T        0      0        2 
   8  chr8_10179022     HCab    C    T        0      0        2 
   8  chr8_10179022     HPrz    C    T        0      0        2 
   8  chr8_10179022     ZBoe    C    T        0      0        2 
   8  chr8_10179022     ZGre    C    T        0      0        2 
   8  chr8_10179022     ZHar    C    T        1      2        2 
   8  chr8_10179022   Sample    C    T        0      0        2 
   8  chr8_10179722     AAsi    T    C        0      0        2 
   8  chr8_10179722     AKia    T    C        0      0        2 
   8  chr8_10179722     AOna    T    C        0      0        2 
   8  chr8_10179722     ASom    T    C        0      0        2 
   8  chr8_10179722     HCab    T    C        0      0        2 
   8  chr8_10179722     HPrz    T    C        0      0        2 
   8  chr8_10179722     ZBoe    T    C      0.5      1        2 
   8  chr8_10179722     ZGre    T    C        0      0        2 
   8  chr8_10179722     ZHar    T    C        0      0        2 
   8  chr8_10179722   Sample    T    C        0      0        2 
   8  chr8_10180354     AAsi    G    A        0      0        2 
   8  chr8_10180354     AKia    G    A        0      0        2 
   8  chr8_10180354     AOna    G    A        0      0        2 
   8  chr8_10180354     ASom    G    A        0      0        2 
   8  chr8_10180354     HCab    G    A        0      0        2 
   8  chr8_10180354     HPrz    G    A        0      0        2 
   8  chr8_10180354     ZBoe    G    A      0.5      1        2 
   8  chr8_10180354     ZGre    G    A        1      2        2 
   8  chr8_10180354     ZHar    G    A        0      0        2 
   8  chr8_10180354   Sample    G    A        0      0        2 
   8  chr8_10182385     AAsi    A    G        0      0        2 
   8  chr8_10182385     AKia    A    G        1      2        2 
   8  chr8_10182385     AOna    A    G        0      0        2 
   8  chr8_10182385     ASom    A    G        0      0        2 
   8  chr8_10182385     HCab    A    G        0      0        2 
   8  chr8_10182385     HPrz    A    G        0      0        2 
   8  chr8_10182385     ZBoe    A    G        0      0        2 
   8  chr8_10182385     ZGre    A    G        0      0        2 
   8  chr8_10182385     ZHar    A    G        0      0        2 
   8  chr8_10182385   Sample    A    G        0      0        2 
   8  chr8_10183552     AAsi    G    A        0      0        2 
   8  chr8_10183552     AKia    G    A        0      0        2 
   8  chr8_10183552     AOna    G    A        0      0        2 
   8  chr8_10183552     ASom    G    A        0      0        2 
   8  chr8_10183552     HCab    G    A        1      2        2 
   8  chr8_10183552     HPrz    G    A      0.5      1        2 
   8  chr8_10183552     ZBoe    G    A        0      0        2 
   8  chr8_10183552     ZGre    G    A        0      0        2 
   8  chr8_10183552     ZHar    G    A        0      0        2 
   8  chr8_10183552   Sample    G    A        0      0        2 
   8  chr8_10183751     AAsi    C    T        0      0        2 
   8  chr8_10183751     AKia    C    T        0      0        2 
   8  chr8_10183751     AOna    C    T        0      0        2 
   8  chr8_10183751     ASom    C    T        0      0        2 
   8  chr8_10183751     HCab    C    T        0      0        2 
   8  chr8_10183751     HPrz    C    T      0.5      1        2 
   8  chr8_10183751     ZBoe    C    T        0      0        2 
   8  chr8_10183751     ZGre    C    T        0      0        2 
   8  chr8_10183751     ZHar    C    T        0      0        2 
   8  chr8_10183751   Sample    C    T        0      0        2 
   8  chr8_10189060     AAsi    T    C        0      0        2 
   8  chr8_10189060     AKia    T    C        0      0        2 
   8  chr8_10189060     AOna    T    C        0      0        2 
   8  chr8_10189060     ASom    T    C        0      0        2 
   8  chr8_10189060     HCab    T    C        0      0        2 
   8  chr8_10189060     HPrz    T    C        0      0        2 
   8  chr8_10189060     ZBoe    T    C        0      0        2 
   8  chr8_10189060     ZGre    T    C        0      0        2 
   8  chr8_10189060     ZHar    T    C      0.5      1        2 
   8  chr8_10189060   Sample    T    C        0      0        2 
   8  chr8_10198573     AAsi    A    G        0      0        2 
   8  chr8_10198573     AKia    A    G        0      0        2 
   8  chr8_10198573     AOna    A    G        0      0        2 
   8  chr8_10198573     ASom    A    G        0      0        2 
   8  chr8_10198573     HCab    A    G        1      2        2 
   8  chr8_10198573     HPrz    A    G        1      2        2 
   8  chr8_10198573     ZBoe    A    G        0      0        2 
   8  chr8_10198573     ZGre    A    G        0      0        2 
   8  chr8_10198573     ZHar    A    G        0      0        2 
   8  chr8_10198573   Sample    A    G        0      0        2 
   8  chr8_10199713     AAsi    T    C        0      0        2 
   8  chr8_10199713     AKia    T    C      0.5      1        2 
   8  chr8_10199713     AOna    T    C        0      0        2 
   8  chr8_10199713     ASom    T    C        0      0        2 
   8  chr8_10199713     HCab    T    C        0      0        2 
   8  chr8_10199713     HPrz    T    C        0      0        2 
   8  chr8_10199713     ZBoe    T    C        0      0        2 
   8  chr8_10199713     ZGre    T    C        0      0        2 
   8  chr8_10199713     ZHar    T    C        0      0        2 
   8  chr8_10199713   Sample    T    C        0      0        2 
   8  chr8_10199793     AAsi    T    C        0      0        2 
   8  chr8_10199793     AKia    T    C      0.5      1        2 
   8  chr8_10199793     AOna    T    C        1      2        2 
   8  chr8_10199793     ASom    T    C        0      0        2 
   8  chr8_10199793     HCab    T    C        0      0        2 
   8  chr8_10199793     HPrz    T    C        0      0        2 
   8  chr8_10199793     ZBoe    T    C        0      0        2 
   8  chr8_10199793     ZGre    T    C        0      0        2 
   8  chr8_10199793     ZHar    T    C        0      0        2 
   8  chr8_10199793   Sample    T    C        0      0        2 
   8  chr8_10208269     AAsi    C    T        0      0        2 
   8  chr8_10208269     AKia    C    T        0      0        2 
   8  chr8_10208269     AOna    C    T        0      0        2 
   8  chr8_10208269     ASom    C    T        0      0        2 
   8  chr8_10208269     HCab    C    T        1      2        2 
   8  chr8_10208269     HPrz    C    T        1      2        2 
   8  chr8_10208269     ZBoe    C    T        0      0        2 
   8  chr8_10208269     ZGre    C    T        0      0        2 
   8  chr8_10208269     ZHar    C    T        0      0        2 
   8  chr8_10208269   Sample    C    T        0      0        2 
   8  chr8_10209290     AAsi    G    T        0      0        2 
   8  chr8_10209290     AKia    G    T        0      0        2 
   8  chr8_10209290     AOna    G    T        0      0        2 
   8  chr8_10209290     ASom    G    T        0      0        2 
   8  chr8_10209290     HCab    G    T        1      2        2 
   8  chr8_10209290     HPrz    G    T        1      2        2 
   8  chr8_10209290     ZBoe    G    T        0      0        2 
   8  chr8_10209290     ZGre    G    T        0      0        2 
   8  chr8_10209290     ZHar    G    T        0      0        2 
   8  chr8_10209290   Sample    G    T        0      0        2 
   8  chr8_10213663     AAsi    G    A        0      0        2 
   8  chr8_10213663     AKia    G    A        0      0        2 
   8  chr8_10213663     AOna    G    A        0      0        2 
   8  chr8_10213663     ASom    G    A        0      0        2 
   8  chr8_10213663     HCab    G    A      0.5      1        2 
   8  chr8_10213663     HPrz    G    A      0.5      1        2 
   8  chr8_10213663     ZBoe    G    A        0      0        2 
   8  chr8_10213663     ZGre    G    A        0      0        2 
   8  chr8_10213663     ZHar    G    A        0      0        2 
   8  chr8_10213663   Sample    G    A        0      0        2 
   8  chr8_10213735     AAsi    A    G        0      0        2 
   8  chr8_10213735     AKia    A    G        0      0        2 
   8  chr8_10213735     AOna    A    G        0      0        2 
   8  chr8_10213735     ASom    A    G        0      0        2 
   8  chr8_10213735     HCab    A    G        0      0        2 
   8  chr8_10213735     HPrz    A    G        0      0        2 
   8  chr8_10213735     ZBoe    A    G        0      0        2 
   8  chr8_10213735     ZGre    A    G        0      0        2 
   8  chr8_10213735     ZHar    A    G        1      2        2 
   8  chr8_10213735   Sample    A    G        0      0        2 
   8  chr8_10215335     AAsi    T    C        0      0        2 
   8  chr8_10215335     AKia    T    C        0      0        2 
   8  chr8_10215335     AOna    T    C        0      0        2 
   8  chr8_10215335     ASom    T    C        0      0        2 
   8  chr8_10215335     HCab    T    C        0      0        2 
   8  chr8_10215335     HPrz    T    C        0      0        2 
   8  chr8_10215335     ZBoe    T    C      0.5      1        2 
   8  chr8_10215335     ZGre    T    C        0      0        2 
   8  chr8_10215335     ZHar    T    C        0      0        2 
   8  chr8_10215335   Sample    T    C        0      0        2 
   8  chr8_10215522     AAsi    T    C        0      0        2 
   8  chr8_10215522     AKia    T    C        0      0        2 
   8  chr8_10215522     AOna    T    C        0      0        2 
   8  chr8_10215522     ASom    T    C        0      0        2 
   8  chr8_10215522     HCab    T    C      0.5      1        2 
   8  chr8_10215522     HPrz    T    C        0      0        2 
   8  chr8_10215522     ZBoe    T    C        0      0        2 
   8  chr8_10215522     ZGre    T    C        0      0        2 
   8  chr8_10215522     ZHar    T    C        0      0        2 
   8  chr8_10215522   Sample    T    C        0      0        2 
   8  chr8_10216849     AAsi    T    C        0      0        2 
   8  chr8_10216849     AKia    T    C        0      0        2 
   8  chr8_10216849     AOna    T    C        0      0        2 
   8  chr8_10216849     ASom    T    C        0      0        2 
   8  chr8_10216849     HCab    T    C        0      0        2 
   8  chr8_10216849     HPrz    T    C        0      0        2 
   8  chr8_10216849     ZBoe    T    C      0.5      1        2 
   8  chr8_10216849     ZGre    T    C        0      0        2 
   8  chr8_10216849     ZHar    T    C        0      0        2 
   8  chr8_10216849   Sample    T    C        0      0        2 
   8  chr8_10217332     AAsi    T    C        0      0        2 
   8  chr8_10217332     AKia    T    C        0      0        2 
   8  chr8_10217332     AOna    T    C        0      0        2 
   8  chr8_10217332     ASom    T    C        0      0        2 
   8  chr8_10217332     HCab    T    C        1      2        2 
   8  chr8_10217332     HPrz    T    C        1      2        2 
   8  chr8_10217332     ZBoe    T    C        0      0        2 
   8  chr8_10217332     ZGre    T    C        0      0        2 
   8  chr8_10217332     ZHar    T    C        0      0        2 
   8  chr8_10217332   Sample    T    C        0      0        2 
   8  chr8_10220173     AAsi    A    T        0      0        2 
   8  chr8_10220173     AKia    A    T        0      0        2 
   8  chr8_10220173     AOna    A    T        0      0        2 
   8  chr8_10220173     ASom    A    T        0      0        2 
   8  chr8_10220173     HCab    A    T        0      0        2 
   8  chr8_10220173     HPrz    A    T        0      0        2 
   8  chr8_10220173     ZBoe    A    T      0.5      1        2 
   8  chr8_10220173     ZGre    A    T        0      0        2 
   8  chr8_10220173     ZHar    A    T        0      0        2 
   8  chr8_10220173   Sample    A    T        0      0        2 
   8  chr8_10223946     AAsi    T    G        0      0        2 
   8  chr8_10223946     AKia    T    G        0      0        2 
   8  chr8_10223946     AOna    T    G        0      0        2 
   8  chr8_10223946     ASom    T    G        0      0        2 
   8  chr8_10223946     HCab    T    G        0      0        2 
   8  chr8_10223946     HPrz    T    G        0      0        2 
   8  chr8_10223946     ZBoe    T    G      0.5      1        2 
   8  chr8_10223946     ZGre    T    G        0      0        2 
   8  chr8_10223946     ZHar    T    G        0      0        2 
   8  chr8_10223946   Sample    T    G        0      0        2 
   8  chr8_10228153     AAsi    A    G        0      0        2 
   8  chr8_10228153     AKia    A    G        0      0        2 
   8  chr8_10228153     AOna    A    G        0      0        2 
   8  chr8_10228153     ASom    A    G        0      0        2 
   8  chr8_10228153     HCab    A    G      0.5      1        2 
   8  chr8_10228153     HPrz    A    G        0      0        2 
   8  chr8_10228153     ZBoe    A    G        0      0        2 
   8  chr8_10228153     ZGre    A    G        0      0        2 
   8  chr8_10228153     ZHar    A    G        0      0        2 
   8  chr8_10228153   Sample    A    G        0      0        2 
   8  chr8_10228211     AAsi    G    C        0      0        2 
   8  chr8_10228211     AKia    G    C        0      0        2 
   8  chr8_10228211     AOna    G    C        0      0        2 
   8  chr8_10228211     ASom    G    C        0      0        2 
   8  chr8_10228211     HCab    G    C      0.5      1        2 
   8  chr8_10228211     HPrz    G    C      0.5      1        2 
   8  chr8_10228211     ZBoe    G    C        0      0        2 
   8  chr8_10228211     ZGre    G    C        0      0        2 
   8  chr8_10228211     ZHar    G    C        0      0        2 
   8  chr8_10228211   Sample    G    C        0      0        2 
   8  chr8_10232477     AAsi    C    T        0      0        2 
   8  chr8_10232477     AKia    C    T        0      0        2 
   8  chr8_10232477     AOna    C    T        0      0        2 
   8  chr8_10232477     ASom    C    T        0      0        2 
   8  chr8_10232477     HCab    C    T        0      0        2 
   8  chr8_10232477     HPrz    C    T        0      0        2 
   8  chr8_10232477     ZBoe    C    T        0      0        2 
   8  chr8_10232477     ZGre    C    T        0      0        2 
   8  chr8_10232477     ZHar    C    T        1      2        2 
   8  chr8_10232477   Sample    C    T        0      0        2 
   8  chr8_10244223     AAsi    G    A        0      0        2 
   8  chr8_10244223     AKia    G    A        0      0        2 
   8  chr8_10244223     AOna    G    A        0      0        2 
   8  chr8_10244223     ASom    G    A        0      0        2 
   8  chr8_10244223     HCab    G    A        0      0        2 
   8  chr8_10244223     HPrz    G    A        0      0        2 
   8  chr8_10244223     ZBoe    G    A      0.5      1        2 
   8  chr8_10244223     ZGre    G    A        0      0        2 
   8  chr8_10244223     ZHar    G    A        0      0        2 
   8  chr8_10244223   Sample    G    A        0      0        2 
   8  chr8_10247343     AAsi    A    G        0      0        2 
   8  chr8_10247343     AKia    A    G        0      0        2 
   8  chr8_10247343     AOna    A    G        0      0        2 
   8  chr8_10247343     ASom    A    G        0      0        2 
   8  chr8_10247343     HCab    A    G        0      0        2 
   8  chr8_10247343     HPrz    A    G        0      0        2 
   8  chr8_10247343     ZBoe    A    G        0      0        2 
   8  chr8_10247343     ZGre    A    G        1      2        2 
   8  chr8_10247343     ZHar    A    G        0      0        2 
   8  chr8_10247343   Sample    A    G        0      0        2 
   8  chr8_10248082     AAsi    G    T        0      0        2 
   8  chr8_10248082     AKia    G    T        0      0        2 
   8  chr8_10248082     AOna    G    T        0      0        2 
   8  chr8_10248082     ASom    G    T        0      0        2 
   8  chr8_10248082     HCab    G    T        0      0        2 
   8  chr8_10248082     HPrz    G    T        0      0        2 
   8  chr8_10248082     ZBoe    G    T      0.5      1        2 
   8  chr8_10248082     ZGre    G    T        0      0        2 
   8  chr8_10248082     ZHar    G    T        0      0        2 
   8  chr8_10248082   Sample    G    T        0      0        2 
   8  chr8_10249273     AAsi    T    C        0      0        2 
```
