## Supplementary File 5. Zonkey (Schubert et al. 2017) report for donkey specimen Ancient5. for "No genetic evidence yet for hinnies at Mazongshan (400-160 BCE), northwestern China": incl_ts.frq.strat (part 109 of 295)

```
   8  chr8_10249273     AKia    T    C        0      0        2 
   8  chr8_10249273     AOna    T    C        0      0        2 
   8  chr8_10249273     ASom    T    C        0      0        2 
   8  chr8_10249273     HCab    T    C        0      0        2 
   8  chr8_10249273     HPrz    T    C        0      0        2 
   8  chr8_10249273     ZBoe    T    C        1      2        2 
   8  chr8_10249273     ZGre    T    C        0      0        2 
   8  chr8_10249273     ZHar    T    C        0      0        2 
   8  chr8_10249273   Sample    T    C        0      0        2 
   8  chr8_10249930     AAsi    T    C        0      0        2 
   8  chr8_10249930     AKia    T    C        0      0        2 
   8  chr8_10249930     AOna    T    C        0      0        2 
   8  chr8_10249930     ASom    T    C        0      0        2 
   8  chr8_10249930     HCab    T    C        0      0        2 
   8  chr8_10249930     HPrz    T    C        0      0        2 
   8  chr8_10249930     ZBoe    T    C        0      0        2 
   8  chr8_10249930     ZGre    T    C        0      0        2 
   8  chr8_10249930     ZHar    T    C      0.5      1        2 
   8  chr8_10249930   Sample    T    C        0      0        2 
   8  chr8_10252843     AAsi    A    G      0.5      1        2 
   8  chr8_10252843     AKia    A    G        0      0        2 
   8  chr8_10252843     AOna    A    G        0      0        2 
   8  chr8_10252843     ASom    A    G      0.5      1        2 
   8  chr8_10252843     HCab    A    G        0      0        2 
   8  chr8_10252843     HPrz    A    G        0      0        2 
   8  chr8_10252843     ZBoe    A    G        0      0        2 
   8  chr8_10252843     ZGre    A    G        0      0        2 
   8  chr8_10252843     ZHar    A    G        0      0        2 
   8  chr8_10252843   Sample    A    G        0      0        2 
   8  chr8_10252872     AAsi    T    C        0      0        2 
   8  chr8_10252872     AKia    T    C        0      0        2 
   8  chr8_10252872     AOna    T    C        0      0        2 
   8  chr8_10252872     ASom    T    C        0      0        2 
   8  chr8_10252872     HCab    T    C        0      0        2 
   8  chr8_10252872     HPrz    T    C        0      0        2 
   8  chr8_10252872     ZBoe    T    C      0.5      1        2 
   8  chr8_10252872     ZGre    T    C        0      0        2 
   8  chr8_10252872     ZHar    T    C        0      0        2 
   8  chr8_10252872   Sample    T    C        0      0        2 
   8  chr8_10258095     AAsi    A    G        0      0        2 
   8  chr8_10258095     AKia    A    G        0      0        2 
   8  chr8_10258095     AOna    A    G        1      2        2 
   8  chr8_10258095     ASom    A    G        0      0        2 
   8  chr8_10258095     HCab    A    G        0      0        2 
   8  chr8_10258095     HPrz    A    G        0      0        2 
   8  chr8_10258095     ZBoe    A    G      0.5      1        2 
   8  chr8_10258095     ZGre    A    G        0      0        2 
   8  chr8_10258095     ZHar    A    G        1      2        2 
   8  chr8_10258095   Sample    A    G        0      0        2 
   8  chr8_10259574     AAsi    T    C        0      0        2 
   8  chr8_10259574     AKia    T    C        0      0        2 
   8  chr8_10259574     AOna    T    C        1      2        2 
   8  chr8_10259574     ASom    T    C        0      0        2 
   8  chr8_10259574     HCab    T    C        0      0        2 
   8  chr8_10259574     HPrz    T    C        0      0        2 
   8  chr8_10259574     ZBoe    T    C        0      0        2 
   8  chr8_10259574     ZGre    T    C        0      0        2 
   8  chr8_10259574     ZHar    T    C        0      0        2 
   8  chr8_10259574   Sample    T    C        0      0        2 
   8  chr8_10262021     AAsi    G    A        0      0        2 
   8  chr8_10262021     AKia    G    A        0      0        2 
   8  chr8_10262021     AOna    G    A        0      0        2 
   8  chr8_10262021     ASom    G    A        0      0        2 
   8  chr8_10262021     HCab    G    A        0      0        2 
   8  chr8_10262021     HPrz    G    A        0      0        2 
   8  chr8_10262021     ZBoe    G    A      0.5      1        2 
   8  chr8_10262021     ZGre    G    A        0      0        2 
   8  chr8_10262021     ZHar    G    A        0      0        2 
   8  chr8_10262021   Sample    G    A        0      0        2 
   8  chr8_10263692     AAsi    T    G        0      0        2 
   8  chr8_10263692     AKia    T    G        0      0        2 
   8  chr8_10263692     AOna    T    G      0.5      1        2 
   8  chr8_10263692     ASom    T    G        0      0        2 
   8  chr8_10263692     HCab    T    G        0      0        2 
   8  chr8_10263692     HPrz    T    G        0      0        2 
   8  chr8_10263692     ZBoe    T    G        0      0        2 
   8  chr8_10263692     ZGre    T    G        0      0        2 
   8  chr8_10263692     ZHar    T    G        0      0        2 
   8  chr8_10263692   Sample    T    G        0      0        2 
   8  chr8_10265367     AAsi    C    T        0      0        2 
   8  chr8_10265367     AKia    C    T        0      0        2 
   8  chr8_10265367     AOna    C    T        0      0        2 
   8  chr8_10265367     ASom    C    T        0      0        2 
   8  chr8_10265367     HCab    C    T        1      2        2 
   8  chr8_10265367     HPrz    C    T        1      2        2 
   8  chr8_10265367     ZBoe    C    T        0      0        2 
   8  chr8_10265367     ZGre    C    T        0      0        2 
   8  chr8_10265367     ZHar    C    T        0      0        2 
   8  chr8_10265367   Sample    C    T        0      0        2 
   8  chr8_10268612     AAsi    T    C        0      0        2 
   8  chr8_10268612     AKia    T    C        0      0        2 
   8  chr8_10268612     AOna    T    C        0      0        2 
   8  chr8_10268612     ASom    T    C        0      0        2 
   8  chr8_10268612     HCab    T    C        0      0        2 
   8  chr8_10268612     HPrz    T    C        0      0        2 
   8  chr8_10268612     ZBoe    T    C        0      0        2 
   8  chr8_10268612     ZGre    T    C        0      0        2 
   8  chr8_10268612     ZHar    T    C        1      2        2 
   8  chr8_10268612   Sample    T    C        0      0        2 
   8  chr8_10269932     AAsi    T    C        0      0        2 
   8  chr8_10269932     AKia    T    C      0.5      1        2 
   8  chr8_10269932     AOna    T    C        0      0        2 
   8  chr8_10269932     ASom    T    C        0      0        2 
   8  chr8_10269932     HCab    T    C        0      0        2 
   8  chr8_10269932     HPrz    T    C        0      0        2 
   8  chr8_10269932     ZBoe    T    C        0      0        2 
   8  chr8_10269932     ZGre    T    C        0      0        2 
   8  chr8_10269932     ZHar    T    C        0      0        2 
   8  chr8_10269932   Sample    T    C        0      0        2 
   8  chr8_10270601     AAsi    T    C        0      0        2 
   8  chr8_10270601     AKia    T    C        0      0        2 
   8  chr8_10270601     AOna    T    C        0      0        2 
   8  chr8_10270601     ASom    T    C        0      0        2 
   8  chr8_10270601     HCab    T    C        0      0        2 
   8  chr8_10270601     HPrz    T    C        0      0        2 
   8  chr8_10270601     ZBoe    T    C      0.5      1        2 
   8  chr8_10270601     ZGre    T    C        0      0        2 
   8  chr8_10270601     ZHar    T    C        0      0        2 
   8  chr8_10270601   Sample    T    C        0      0        2 
   8  chr8_10271015     AAsi    C    T        0      0        2 
   8  chr8_10271015     AKia    C    T        0      0        2 
   8  chr8_10271015     AOna    C    T        0      0        2 
   8  chr8_10271015     ASom    C    T        0      0        2 
   8  chr8_10271015     HCab    C    T        1      2        2 
   8  chr8_10271015     HPrz    C    T        1      2        2 
   8  chr8_10271015     ZBoe    C    T        0      0        2 
   8  chr8_10271015     ZGre    C    T        0      0        2 
   8  chr8_10271015     ZHar    C    T        0      0        2 
   8  chr8_10271015   Sample    C    T        0      0        2 
   8  chr8_10271508     AAsi    C    T        0      0        2 
   8  chr8_10271508     AKia    C    T        0      0        2 
   8  chr8_10271508     AOna    C    T        0      0        2 
   8  chr8_10271508     ASom    C    T        0      0        2 
   8  chr8_10271508     HCab    C    T        0      0        2 
   8  chr8_10271508     HPrz    C    T        0      0        2 
   8  chr8_10271508     ZBoe    C    T        1      2        2 
   8  chr8_10271508     ZGre    C    T        1      2        2 
   8  chr8_10271508     ZHar    C    T        0      0        2 
   8  chr8_10271508   Sample    C    T        0      0        2 
   8  chr8_10272087     AAsi    T    C        0      0        2 
   8  chr8_10272087     AKia    T    C        0      0        2 
   8  chr8_10272087     AOna    T    C        0      0        2 
   8  chr8_10272087     ASom    T    C        0      0        2 
   8  chr8_10272087     HCab    T    C        1      2        2 
   8  chr8_10272087     HPrz    T    C        1      2        2 
   8  chr8_10272087     ZBoe    T    C        0      0        2 
   8  chr8_10272087     ZGre    T    C        0      0        2 
   8  chr8_10272087     ZHar    T    C        0      0        2 
   8  chr8_10272087   Sample    T    C        0      0        2 
   8  chr8_10272704     AAsi    A    C      0.5      1        2 
   8  chr8_10272704     AKia    A    C        0      0        2 
   8  chr8_10272704     AOna    A    C        0      0        2 
   8  chr8_10272704     ASom    A    C        0      0        2 
   8  chr8_10272704     HCab    A    C        0      0        2 
   8  chr8_10272704     HPrz    A    C        0      0        2 
   8  chr8_10272704     ZBoe    A    C        0      0        2 
   8  chr8_10272704     ZGre    A    C        0      0        2 
   8  chr8_10272704     ZHar    A    C        0      0        2 
   8  chr8_10272704   Sample    A    C        0      0        2 
   8  chr8_10273152     AAsi    T    C        1      2        2 
   8  chr8_10273152     AKia    T    C        1      2        2 
   8  chr8_10273152     AOna    T    C        0      0        2 
   8  chr8_10273152     ASom    T    C      0.5      1        2 
   8  chr8_10273152     HCab    T    C        0      0        2 
   8  chr8_10273152     HPrz    T    C        0      0        2 
   8  chr8_10273152     ZBoe    T    C        0      0        2 
   8  chr8_10273152     ZGre    T    C        0      0        2 
   8  chr8_10273152     ZHar    T    C        0      0        2 
   8  chr8_10273152   Sample    T    C        1      2        2 
   8  chr8_10273762     AAsi    C    T        0      0        2 
   8  chr8_10273762     AKia    C    T        0      0        2 
   8  chr8_10273762     AOna    C    T        0      0        2 
   8  chr8_10273762     ASom    C    T        0      0        2 
   8  chr8_10273762     HCab    C    T        1      2        2 
   8  chr8_10273762     HPrz    C    T        1      2        2 
   8  chr8_10273762     ZBoe    C    T        0      0        2 
   8  chr8_10273762     ZGre    C    T        0      0        2 
   8  chr8_10273762     ZHar    C    T        0      0        2 
   8  chr8_10273762   Sample    C    T        0      0        2 
   8  chr8_10278808     AAsi    T    C        0      0        2 
   8  chr8_10278808     AKia    T    C        0      0        2 
   8  chr8_10278808     AOna    T    C        0      0        2 
   8  chr8_10278808     ASom    T    C        0      0        2 
   8  chr8_10278808     HCab    T    C        0      0        2 
   8  chr8_10278808     HPrz    T    C        0      0        2 
   8  chr8_10278808     ZBoe    T    C        0      0        2 
   8  chr8_10278808     ZGre    T    C        0      0        2 
   8  chr8_10278808     ZHar    T    C        1      2        2 
   8  chr8_10278808   Sample    T    C        0      0        2 
   8  chr8_10279553     AAsi    G    A        0      0        2 
   8  chr8_10279553     AKia    G    A        0      0        2 
   8  chr8_10279553     AOna    G    A        0      0        2 
   8  chr8_10279553     ASom    G    A        0      0        2 
   8  chr8_10279553     HCab    G    A        1      2        2 
   8  chr8_10279553     HPrz    G    A        1      2        2 
   8  chr8_10279553     ZBoe    G    A        1      2        2 
   8  chr8_10279553     ZGre    G    A        1      2        2 
   8  chr8_10279553     ZHar    G    A        0      0        2 
   8  chr8_10279553   Sample    G    A        0      0        2 
   8  chr8_10280880     AAsi    C    T        0      0        2 
   8  chr8_10280880     AKia    C    T        0      0        2 
   8  chr8_10280880     AOna    C    T        0      0        2 
   8  chr8_10280880     ASom    C    T        0      0        2 
   8  chr8_10280880     HCab    C    T        0      0        2 
   8  chr8_10280880     HPrz    C    T        0      0        2 
   8  chr8_10280880     ZBoe    C    T        1      2        2 
   8  chr8_10280880     ZGre    C    T        1      2        2 
   8  chr8_10280880     ZHar    C    T        0      0        2 
   8  chr8_10280880   Sample    C    T        0      0        2 
   8  chr8_10283752     AAsi    A    G        0      0        2 
   8  chr8_10283752     AKia    A    G        0      0        2 
   8  chr8_10283752     AOna    A    G        0      0        2 
   8  chr8_10283752     ASom    A    G        0      0        2 
   8  chr8_10283752     HCab    A    G        0      0        2 
   8  chr8_10283752     HPrz    A    G        0      0        2 
   8  chr8_10283752     ZBoe    A    G        0      0        2 
   8  chr8_10283752     ZGre    A    G        0      0        2 
   8  chr8_10283752     ZHar    A    G      0.5      1        2 
   8  chr8_10283752   Sample    A    G        0      0        2 
   8  chr8_10284707     AAsi    T    C        0      0        2 
   8  chr8_10284707     AKia    T    C        0      0        2 
   8  chr8_10284707     AOna    T    C        0      0        2 
   8  chr8_10284707     ASom    T    C      0.5      1        2 
   8  chr8_10284707     HCab    T    C        0      0        2 
   8  chr8_10284707     HPrz    T    C        0      0        2 
   8  chr8_10284707     ZBoe    T    C        0      0        2 
   8  chr8_10284707     ZGre    T    C        0      0        2 
   8  chr8_10284707     ZHar    T    C        0      0        2 
   8  chr8_10284707   Sample    T    C        0      0        2 
   8  chr8_10285433     AAsi    C    T        0      0        2 
   8  chr8_10285433     AKia    C    T        0      0        2 
   8  chr8_10285433     AOna    C    T        0      0        2 
   8  chr8_10285433     ASom    C    T        0      0        2 
   8  chr8_10285433     HCab    C    T        1      2        2 
   8  chr8_10285433     HPrz    C    T        1      2        2 
   8  chr8_10285433     ZBoe    C    T        0      0        2 
   8  chr8_10285433     ZGre    C    T        0      0        2 
   8  chr8_10285433     ZHar    C    T        0      0        2 
   8  chr8_10285433   Sample    C    T        0      0        2 
   8  chr8_10287446     AAsi    G    A        0      0        2 
   8  chr8_10287446     AKia    G    A        0      0        2 
   8  chr8_10287446     AOna    G    A        0      0        2 
   8  chr8_10287446     ASom    G    A        0      0        2 
   8  chr8_10287446     HCab    G    A        1      2        2 
   8  chr8_10287446     HPrz    G    A        1      2        2 
   8  chr8_10287446     ZBoe    G    A        0      0        2 
   8  chr8_10287446     ZGre    G    A        0      0        2 
   8  chr8_10287446     ZHar    G    A        0      0        2 
   8  chr8_10287446   Sample    G    A        0      0        2 
   8  chr8_10290284     AAsi    A    G        0      0        2 
   8  chr8_10290284     AKia    A    G        1      2        2 
   8  chr8_10290284     AOna    A    G        1      2        2 
   8  chr8_10290284     ASom    A    G        0      0        2 
   8  chr8_10290284     HCab    A    G        1      2        2 
   8  chr8_10290284     HPrz    A    G      0.5      1        2 
   8  chr8_10290284     ZBoe    A    G        0      0        2 
   8  chr8_10290284     ZGre    A    G        0      0        2 
   8  chr8_10290284     ZHar    A    G        0      0        2 
   8  chr8_10290284   Sample    A    G        0      0        2 
   8  chr8_10297128     AAsi    C    G        0      0        2 
   8  chr8_10297128     AKia    C    G        0      0        2 
   8  chr8_10297128     AOna    C    G        0      0        2 
   8  chr8_10297128     ASom    C    G      0.5      1        2 
   8  chr8_10297128     HCab    C    G        0      0        2 
   8  chr8_10297128     HPrz    C    G        0      0        2 
   8  chr8_10297128     ZBoe    C    G        0      0        2 
   8  chr8_10297128     ZGre    C    G        0      0        2 
   8  chr8_10297128     ZHar    C    G        0      0        2 
   8  chr8_10297128   Sample    C    G        1      2        2 
   8  chr8_10297210     AAsi    G    T        0      0        2 
   8  chr8_10297210     AKia    G    T        0      0        2 
   8  chr8_10297210     AOna    G    T        0      0        2 
   8  chr8_10297210     ASom    G    T        0      0        2 
   8  chr8_10297210     HCab    G    T        0      0        2 
   8  chr8_10297210     HPrz    G    T        0      0        2 
   8  chr8_10297210     ZBoe    G    T        0      0        2 
   8  chr8_10297210     ZGre    G    T        1      2        2 
   8  chr8_10297210     ZHar    G    T        0      0        2 
   8  chr8_10297210   Sample    G    T        1      2        2 
   8  chr8_10300934     AAsi    T    C        0      0        2 
   8  chr8_10300934     AKia    T    C      0.5      1        2 
   8  chr8_10300934     AOna    T    C        0      0        2 
   8  chr8_10300934     ASom    T    C        0      0        2 
   8  chr8_10300934     HCab    T    C        0      0        2 
   8  chr8_10300934     HPrz    T    C        0      0        2 
   8  chr8_10300934     ZBoe    T    C        0      0        2 
   8  chr8_10300934     ZGre    T    C        0      0        2 
   8  chr8_10300934     ZHar    T    C        0      0        2 
   8  chr8_10300934   Sample    T    C        0      0        2 
   8  chr8_10300993     AAsi    C    T        0      0        2 
   8  chr8_10300993     AKia    C    T        0      0        2 
   8  chr8_10300993     AOna    C    T        0      0        2 
   8  chr8_10300993     ASom    C    T        0      0        2 
   8  chr8_10300993     HCab    C    T        0      0        2 
   8  chr8_10300993     HPrz    C    T        0      0        2 
   8  chr8_10300993     ZBoe    C    T        0      0        2 
   8  chr8_10300993     ZGre    C    T        0      0        2 
   8  chr8_10300993     ZHar    C    T        1      2        2 
   8  chr8_10300993   Sample    C    T        0      0        2 
   8  chr8_10306713     AAsi    C    T        0      0        2 
   8  chr8_10306713     AKia    C    T        0      0        2 
   8  chr8_10306713     AOna    C    T        0      0        2 
   8  chr8_10306713     ASom    C    T        0      0        2 
   8  chr8_10306713     HCab    C    T        1      2        2 
   8  chr8_10306713     HPrz    C    T      0.5      1        2 
   8  chr8_10306713     ZBoe    C    T        0      0        2 
   8  chr8_10306713     ZGre    C    T        0      0        2 
   8  chr8_10306713     ZHar    C    T        0      0        2 
   8  chr8_10306713   Sample    C    T        0      0        2 
   8  chr8_10309252     AAsi    G    C        0      0        2 
   8  chr8_10309252     AKia    G    C        0      0        2 
   8  chr8_10309252     AOna    G    C        0      0        2 
   8  chr8_10309252     ASom    G    C        0      0        2 
   8  chr8_10309252     HCab    G    C      0.5      1        2 
   8  chr8_10309252     HPrz    G    C        0      0        2 
   8  chr8_10309252     ZBoe    G    C        0      0        2 
   8  chr8_10309252     ZGre    G    C        0      0        2 
   8  chr8_10309252     ZHar    G    C        0      0        2 
   8  chr8_10309252   Sample    G    C        0      0        2 
   8  chr8_10311017     AAsi    C    A        0      0        2 
   8  chr8_10311017     AKia    C    A        0      0        2 
   8  chr8_10311017     AOna    C    A        0      0        2 
   8  chr8_10311017     ASom    C    A        0      0        2 
   8  chr8_10311017     HCab    C    A        0      0        2 
   8  chr8_10311017     HPrz    C    A        0      0        2 
   8  chr8_10311017     ZBoe    C    A        0      0        2 
   8  chr8_10311017     ZGre    C    A        0      0        2 
   8  chr8_10311017     ZHar    C    A        1      2        2 
   8  chr8_10311017   Sample    C    A        0      0        2 
   8  chr8_10312044     AAsi    T    C        0      0        2 
   8  chr8_10312044     AKia    T    C        0      0        2 
   8  chr8_10312044     AOna    T    C        0      0        2 
   8  chr8_10312044     ASom    T    C        0      0        2 
   8  chr8_10312044     HCab    T    C        1      2        2 
   8  chr8_10312044     HPrz    T    C        1      2        2 
   8  chr8_10312044     ZBoe    T    C        0      0        2 
   8  chr8_10312044     ZGre    T    C        0      0        2 
   8  chr8_10312044     ZHar    T    C        0      0        2 
   8  chr8_10312044   Sample    T    C        0      0        2 
   8  chr8_10313242     AAsi    A    G        0      0        2 
   8  chr8_10313242     AKia    A    G        0      0        2 
   8  chr8_10313242     AOna    A    G        0      0        2 
   8  chr8_10313242     ASom    A    G        0      0        2 
   8  chr8_10313242     HCab    A    G        1      2        2 
   8  chr8_10313242     HPrz    A    G        1      2        2 
   8  chr8_10313242     ZBoe    A    G        0      0        2 
   8  chr8_10313242     ZGre    A    G        0      0        2 
   8  chr8_10313242     ZHar    A    G        0      0        2 
   8  chr8_10313242   Sample    A    G        0      0        2 
   8  chr8_10313449     AAsi    T    C        0      0        2 
   8  chr8_10313449     AKia    T    C        1      2        2 
   8  chr8_10313449     AOna    T    C        0      0        2 
   8  chr8_10313449     ASom    T    C        0      0        2 
   8  chr8_10313449     HCab    T    C        0      0        2 
   8  chr8_10313449     HPrz    T    C        0      0        2 
   8  chr8_10313449     ZBoe    T    C        0      0        2 
   8  chr8_10313449     ZGre    T    C        0      0        2 
   8  chr8_10313449     ZHar    T    C        0      0        2 
   8  chr8_10313449   Sample    T    C        0      0        2 
   8  chr8_10313964     AAsi    G    A        1      2        2 
   8  chr8_10313964     AKia    G    A        1      2        2 
   8  chr8_10313964     AOna    G    A        1      2        2 
   8  chr8_10313964     ASom    G    A        1      2        2 
   8  chr8_10313964     HCab    G    A        0      0        2 
   8  chr8_10313964     HPrz    G    A        0      0        2 
   8  chr8_10313964     ZBoe    G    A        0      0        2 
   8  chr8_10313964     ZGre    G    A        0      0        2 
   8  chr8_10313964     ZHar    G    A        0      0        2 
   8  chr8_10313964   Sample    G    A        1      2        2 
   8  chr8_10325060     AAsi    A    G        0      0        2 
   8  chr8_10325060     AKia    A    G        0      0        2 
   8  chr8_10325060     AOna    A    G        1      2        2 
   8  chr8_10325060     ASom    A    G        0      0        2 
   8  chr8_10325060     HCab    A    G        0      0        2 
   8  chr8_10325060     HPrz    A    G        0      0        2 
   8  chr8_10325060     ZBoe    A    G        0      0        2 
   8  chr8_10325060     ZGre    A    G        0      0        2 
   8  chr8_10325060     ZHar    A    G        0      0        2 
   8  chr8_10325060   Sample    A    G        0      0        2 
   8  chr8_10326143     AAsi    C    G        0      0        2 
   8  chr8_10326143     AKia    C    G        0      0        2 
   8  chr8_10326143     AOna    C    G        0      0        2 
   8  chr8_10326143     ASom    C    G        0      0        2 
   8  chr8_10326143     HCab    C    G        1      2        2 
   8  chr8_10326143     HPrz    C    G        1      2        2 
   8  chr8_10326143     ZBoe    C    G        0      0        2 
   8  chr8_10326143     ZGre    C    G        0      0        2 
   8  chr8_10326143     ZHar    C    G        0      0        2 
   8  chr8_10326143   Sample    C    G        0      0        2 
   8  chr8_10326419     AAsi    T    C        0      0        2 
   8  chr8_10326419     AKia    T    C      0.5      1        2 
   8  chr8_10326419     AOna    T    C        0      0        2 
   8  chr8_10326419     ASom    T    C        0      0        2 
   8  chr8_10326419     HCab    T    C        0      0        2 
   8  chr8_10326419     HPrz    T    C        0      0        2 
   8  chr8_10326419     ZBoe    T    C        0      0        2 
   8  chr8_10326419     ZGre    T    C        0      0        2 
   8  chr8_10326419     ZHar    T    C        0      0        2 
   8  chr8_10326419   Sample    T    C        0      0        2 
   8  chr8_10330703     AAsi    A    T        0      0        2 
   8  chr8_10330703     AKia    A    T        0      0        2 
   8  chr8_10330703     AOna    A    T        0      0        2 
   8  chr8_10330703     ASom    A    T        0      0        2 
   8  chr8_10330703     HCab    A    T        1      2        2 
   8  chr8_10330703     HPrz    A    T        1      2        2 
   8  chr8_10330703     ZBoe    A    T        0      0        2 
   8  chr8_10330703     ZGre    A    T        0      0        2 
   8  chr8_10330703     ZHar    A    T        0      0        2 
   8  chr8_10330703   Sample    A    T        0      0        2 
   8  chr8_10331276     AAsi    G    T        0      0        2 
   8  chr8_10331276     AKia    G    T        0      0        2 
   8  chr8_10331276     AOna    G    T      0.5      1        2 
   8  chr8_10331276     ASom    G    T        0      0        2 
   8  chr8_10331276     HCab    G    T        0      0        2 
   8  chr8_10331276     HPrz    G    T        0      0        2 
   8  chr8_10331276     ZBoe    G    T        0      0        2 
   8  chr8_10331276     ZGre    G    T        0      0        2 
   8  chr8_10331276     ZHar    G    T        0      0        2 
   8  chr8_10331276   Sample    G    T        0      0        2 
   8  chr8_10335434     AAsi    C    T        0      0        2 
   8  chr8_10335434     AKia    C    T        0      0        2 
   8  chr8_10335434     AOna    C    T        0      0        2 
   8  chr8_10335434     ASom    C    T        0      0        2 
   8  chr8_10335434     HCab    C    T        0      0        2 
   8  chr8_10335434     HPrz    C    T      0.5      1        2 
   8  chr8_10335434     ZBoe    C    T        0      0        2 
   8  chr8_10335434     ZGre    C    T        0      0        2 
   8  chr8_10335434     ZHar    C    T        0      0        2 
   8  chr8_10335434   Sample    C    T        0      0        2 
   8  chr8_10339492     AAsi    A    G        0      0        2 
   8  chr8_10339492     AKia    A    G        0      0        2 
   8  chr8_10339492     AOna    A    G        0      0        2 
   8  chr8_10339492     ASom    A    G        0      0        2 
   8  chr8_10339492     HCab    A    G        0      0        2 
   8  chr8_10339492     HPrz    A    G        0      0        2 
   8  chr8_10339492     ZBoe    A    G        0      0        2 
   8  chr8_10339492     ZGre    A    G        0      0        2 
   8  chr8_10339492     ZHar    A    G        1      2        2 
   8  chr8_10339492   Sample    A    G        0      0        2 
   8  chr8_10341926     AAsi    A    G        0      0        2 
   8  chr8_10341926     AKia    A    G      0.5      1        2 
   8  chr8_10341926     AOna    A    G        0      0        2 
   8  chr8_10341926     ASom    A    G        0      0        2 
   8  chr8_10341926     HCab    A    G        0      0        2 
   8  chr8_10341926     HPrz    A    G        0      0        2 
   8  chr8_10341926     ZBoe    A    G        0      0        2 
   8  chr8_10341926     ZGre    A    G        0      0        2 
   8  chr8_10341926     ZHar    A    G        0      0        2 
   8  chr8_10341926   Sample    A    G        0      0        2 
   8  chr8_10342148     AAsi    A    G        0      0        2 
   8  chr8_10342148     AKia    A    G        0      0        2 
   8  chr8_10342148     AOna    A    G        0      0        2 
   8  chr8_10342148     ASom    A    G        0      0        2 
   8  chr8_10342148     HCab    A    G        1      2        2 
   8  chr8_10342148     HPrz    A    G        1      2        2 
   8  chr8_10342148     ZBoe    A    G        0      0        2 
   8  chr8_10342148     ZGre    A    G        0      0        2 
   8  chr8_10342148     ZHar    A    G        0      0        2 
   8  chr8_10342148   Sample    A    G        0      0        2 
   8  chr8_10342396     AAsi    T    G        0      0        2 
   8  chr8_10342396     AKia    T    G        0      0        2 
   8  chr8_10342396     AOna    T    G        0      0        2 
   8  chr8_10342396     ASom    T    G        0      0        2 
   8  chr8_10342396     HCab    T    G      0.5      1        2 
   8  chr8_10342396     HPrz    T    G        0      0        2 
   8  chr8_10342396     ZBoe    T    G        0      0        2 
   8  chr8_10342396     ZGre    T    G        0      0        2 
   8  chr8_10342396     ZHar    T    G        0      0        2 
   8  chr8_10342396   Sample    T    G        0      0        2 
   8  chr8_10343280     AAsi    T    C        0      0        2 
   8  chr8_10343280     AKia    T    C        0      0        2 
   8  chr8_10343280     AOna    T    C        0      0        2 
   8  chr8_10343280     ASom    T    C        0      0        2 
   8  chr8_10343280     HCab    T    C        0      0        2 
   8  chr8_10343280     HPrz    T    C        0      0        2 
   8  chr8_10343280     ZBoe    T    C        0      0        2 
   8  chr8_10343280     ZGre    T    C        1      2        2 
   8  chr8_10343280     ZHar    T    C        0      0        2 
   8  chr8_10343280   Sample    T    C        0      0        2 
   8  chr8_10350442     AAsi    T    A        0      0        2 
   8  chr8_10350442     AKia    T    A        0      0        2 
   8  chr8_10350442     AOna    T    A        0      0        2 
   8  chr8_10350442     ASom    T    A        0      0        2 
   8  chr8_10350442     HCab    T    A        1      2        2 
   8  chr8_10350442     HPrz    T    A        1      2        2 
   8  chr8_10350442     ZBoe    T    A        0      0        2 
   8  chr8_10350442     ZGre    T    A        0      0        2 
   8  chr8_10350442     ZHar    T    A        0      0        2 
   8  chr8_10350442   Sample    T    A        0      0        2 
   8  chr8_10350703     AAsi    G    A        0      0        2 
   8  chr8_10350703     AKia    G    A        0      0        2 
   8  chr8_10350703     AOna    G    A        0      0        2 
   8  chr8_10350703     ASom    G    A        0      0        2 
   8  chr8_10350703     HCab    G    A        1      2        2 
   8  chr8_10350703     HPrz    G    A        1      2        2 
   8  chr8_10350703     ZBoe    G    A        0      0        2 
   8  chr8_10350703     ZGre    G    A        0      0        2 
   8  chr8_10350703     ZHar    G    A        0      0        2 
   8  chr8_10350703   Sample    G    A        0      0        2 
   8  chr8_10351863     AAsi    T    C        0      0        2 
   8  chr8_10351863     AKia    T    C        0      0        2 
   8  chr8_10351863     AOna    T    C        0      0        2 
   8  chr8_10351863     ASom    T    C        0      0        2 
   8  chr8_10351863     HCab    T    C        0      0        2 
   8  chr8_10351863     HPrz    T    C        0      0        2 
   8  chr8_10351863     ZBoe    T    C        0      0        2 
   8  chr8_10351863     ZGre    T    C        0      0        2 
   8  chr8_10351863     ZHar    T    C        1      2        2 
   8  chr8_10351863   Sample    T    C        0      0        2 
   8  chr8_10358756     AAsi    C    T        0      0        2 
   8  chr8_10358756     AKia    C    T        0      0        2 
   8  chr8_10358756     AOna    C    T        0      0        2 
   8  chr8_10358756     ASom    C    T        0      0        2 
   8  chr8_10358756     HCab    C    T        1      2        2 
   8  chr8_10358756     HPrz    C    T        0      0        2 
   8  chr8_10358756     ZBoe    C    T        0      0        2 
   8  chr8_10358756     ZGre    C    T        0      0        2 
   8  chr8_10358756     ZHar    C    T        0      0        2 
   8  chr8_10358756   Sample    C    T        0      0        2 
   8  chr8_10364048     AAsi    T    C        0      0        2 
   8  chr8_10364048     AKia    T    C        0      0        2 
   8  chr8_10364048     AOna    T    C      0.5      1        2 
   8  chr8_10364048     ASom    T    C        0      0        2 
   8  chr8_10364048     HCab    T    C        0      0        2 
   8  chr8_10364048     HPrz    T    C        0      0        2 
   8  chr8_10364048     ZBoe    T    C        0      0        2 
   8  chr8_10364048     ZGre    T    C        0      0        2 
   8  chr8_10364048     ZHar    T    C        0      0        2 
   8  chr8_10364048   Sample    T    C        0      0        2 
   8  chr8_10364805     AAsi    T    G        0      0        2 
   8  chr8_10364805     AKia    T    G        0      0        2 
   8  chr8_10364805     AOna    T    G        0      0        2 
   8  chr8_10364805     ASom    T    G        0      0        2 
   8  chr8_10364805     HCab    T    G        0      0        2 
   8  chr8_10364805     HPrz    T    G        0      0        2 
   8  chr8_10364805     ZBoe    T    G        0      0        2 
   8  chr8_10364805     ZGre    T    G        1      2        2 
   8  chr8_10364805     ZHar    T    G        0      0        2 
   8  chr8_10364805   Sample    T    G        0      0        2 
   8  chr8_10369859     AAsi    T    G        0      0        2 
   8  chr8_10369859     AKia    T    G        0      0        2 
   8  chr8_10369859     AOna    T    G        0      0        2 
   8  chr8_10369859     ASom    T    G        0      0        2 
   8  chr8_10369859     HCab    T    G      0.5      1        2 
   8  chr8_10369859     HPrz    T    G        0      0        2 
   8  chr8_10369859     ZBoe    T    G        0      0        2 
   8  chr8_10369859     ZGre    T    G        0      0        2 
   8  chr8_10369859     ZHar    T    G        0      0        2 
   8  chr8_10369859   Sample    T    G        0      0        2 
   8  chr8_10373110     AAsi    T    C        0      0        2 
   8  chr8_10373110     AKia    T    C        0      0        2 
   8  chr8_10373110     AOna    T    C        0      0        2 
   8  chr8_10373110     ASom    T    C        0      0        2 
   8  chr8_10373110     HCab    T    C        0      0        2 
   8  chr8_10373110     HPrz    T    C        0      0        2 
   8  chr8_10373110     ZBoe    T    C      0.5      1        2 
   8  chr8_10373110     ZGre    T    C        0      0        2 
   8  chr8_10373110     ZHar    T    C        0      0        2 
   8  chr8_10373110   Sample    T    C        0      0        2 
   8  chr8_10375971     AAsi    A    G        0      0        2 
   8  chr8_10375971     AKia    A    G        0      0        2 
   8  chr8_10375971     AOna    A    G        0      0        2 
   8  chr8_10375971     ASom    A    G        0      0        2 
   8  chr8_10375971     HCab    A    G      0.5      1        2 
   8  chr8_10375971     HPrz    A    G        1      2        2 
   8  chr8_10375971     ZBoe    A    G        0      0        2 
   8  chr8_10375971     ZGre    A    G        0      0        2 
   8  chr8_10375971     ZHar    A    G        0      0        2 
   8  chr8_10375971   Sample    A    G        0      0        2 
   8  chr8_10376138     AAsi    G    C        0      0        2 
   8  chr8_10376138     AKia    G    C        0      0        2 
   8  chr8_10376138     AOna    G    C        0      0        2 
   8  chr8_10376138     ASom    G    C        0      0        2 
   8  chr8_10376138     HCab    G    C      0.5      1        2 
   8  chr8_10376138     HPrz    G    C        0      0        2 
   8  chr8_10376138     ZBoe    G    C        0      0        2 
   8  chr8_10376138     ZGre    G    C        0      0        2 
   8  chr8_10376138     ZHar    G    C        0      0        2 
   8  chr8_10376138   Sample    G    C        0      0        2 
   8  chr8_10376605     AAsi    A    G        0      0        2 
   8  chr8_10376605     AKia    A    G        0      0        2 
   8  chr8_10376605     AOna    A    G        0      0        2 
   8  chr8_10376605     ASom    A    G        0      0        2 
   8  chr8_10376605     HCab    A    G        1      2        2 
   8  chr8_10376605     HPrz    A    G        1      2        2 
   8  chr8_10376605     ZBoe    A    G        0      0        2 
   8  chr8_10376605     ZGre    A    G        0      0        2 
   8  chr8_10376605     ZHar    A    G        0      0        2 
   8  chr8_10376605   Sample    A    G        0      0        2 
   8  chr8_10380635     AAsi    G    A        0      0        2 
   8  chr8_10380635     AKia    G    A        0      0        2 
   8  chr8_10380635     AOna    G    A        0      0        2 
   8  chr8_10380635     ASom    G    A        0      0        2 
   8  chr8_10380635     HCab    G    A        0      0        2 
   8  chr8_10380635     HPrz    G    A        0      0        2 
   8  chr8_10380635     ZBoe    G    A        0      0        2 
   8  chr8_10380635     ZGre    G    A      0.5      1        2 
   8  chr8_10380635     ZHar    G    A        0      0        2 
   8  chr8_10380635   Sample    G    A        0      0        2 
   8  chr8_10383924     AAsi    G    A        0      0        2 
   8  chr8_10383924     AKia    G    A        0      0        2 
   8  chr8_10383924     AOna    G    A        0      0        2 
   8  chr8_10383924     ASom    G    A        0      0        2 
   8  chr8_10383924     HCab    G    A        1      2        2 
   8  chr8_10383924     HPrz    G    A        1      2        2 
   8  chr8_10383924     ZBoe    G    A        0      0        2 
   8  chr8_10383924     ZGre    G    A        0      0        2 
   8  chr8_10383924     ZHar    G    A        0      0        2 
   8  chr8_10383924   Sample    G    A        0      0        2 
   8  chr8_10389225     AAsi    T    A        0      0        2 
   8  chr8_10389225     AKia    T    A        0      0        2 
   8  chr8_10389225     AOna    T    A        0      0        2 
   8  chr8_10389225     ASom    T    A        0      0        2 
   8  chr8_10389225     HCab    T    A        0      0        2 
   8  chr8_10389225     HPrz    T    A        0      0        2 
   8  chr8_10389225     ZBoe    T    A        0      0        2 
   8  chr8_10389225     ZGre    T    A      0.5      1        2 
   8  chr8_10389225     ZHar    T    A        0      0        2 
   8  chr8_10389225   Sample    T    A        0      0        2 
   8  chr8_10391130     AAsi    A    G        0      0        2 
   8  chr8_10391130     AKia    A    G        0      0        2 
   8  chr8_10391130     AOna    A    G        0      0        2 
   8  chr8_10391130     ASom    A    G        0      0        2 
   8  chr8_10391130     HCab    A    G        0      0        2 
   8  chr8_10391130     HPrz    A    G      0.5      1        2 
   8  chr8_10391130     ZBoe    A    G        0      0        2 
   8  chr8_10391130     ZGre    A    G        0      0        2 
   8  chr8_10391130     ZHar    A    G        0      0        2 
   8  chr8_10391130   Sample    A    G        0      0        2 
   8  chr8_10396261     AAsi    T    C        0      0        2 
   8  chr8_10396261     AKia    T    C        0      0        2 
   8  chr8_10396261     AOna    T    C      0.5      1        2 
   8  chr8_10396261     ASom    T    C        0      0        2 
   8  chr8_10396261     HCab    T    C        0      0        2 
   8  chr8_10396261     HPrz    T    C        0      0        2 
   8  chr8_10396261     ZBoe    T    C        0      0        2 
   8  chr8_10396261     ZGre    T    C        0      0        2 
   8  chr8_10396261     ZHar    T    C        0      0        2 
   8  chr8_10396261   Sample    T    C        0      0        2 
   8  chr8_10398243     AAsi    A    G        0      0        2 
   8  chr8_10398243     AKia    A    G        0      0        2 
   8  chr8_10398243     AOna    A    G        0      0        2 
   8  chr8_10398243     ASom    A    G        0      0        2 
   8  chr8_10398243     HCab    A    G        0      0        2 
   8  chr8_10398243     HPrz    A    G        0      0        2 
   8  chr8_10398243     ZBoe    A    G        0      0        2 
   8  chr8_10398243     ZGre    A    G      0.5      1        2 
   8  chr8_10398243     ZHar    A    G        0      0        2 
   8  chr8_10398243   Sample    A    G        0      0        2 
   8  chr8_10401730     AAsi    A    G        0      0        2 
   8  chr8_10401730     AKia    A    G        0      0        2 
   8  chr8_10401730     AOna    A    G        0      0        2 
   8  chr8_10401730     ASom    A    G      0.5      1        2 
   8  chr8_10401730     HCab    A    G        0      0        2 
   8  chr8_10401730     HPrz    A    G        0      0        2 
   8  chr8_10401730     ZBoe    A    G        0      0        2 
   8  chr8_10401730     ZGre    A    G        0      0        2 
   8  chr8_10401730     ZHar    A    G        0      0        2 
   8  chr8_10401730   Sample    A    G        0      0        2 
   8  chr8_10402295     AAsi    C    G        0      0        2 
   8  chr8_10402295     AKia    C    G        0      0        2 
   8  chr8_10402295     AOna    C    G        0      0        2 
   8  chr8_10402295     ASom    C    G        0      0        2 
   8  chr8_10402295     HCab    C    G        1      2        2 
   8  chr8_10402295     HPrz    C    G        1      2        2 
   8  chr8_10402295     ZBoe    C    G        0      0        2 
   8  chr8_10402295     ZGre    C    G        0      0        2 
   8  chr8_10402295     ZHar    C    G        0      0        2 
   8  chr8_10402295   Sample    C    G        0      0        2 
   8  chr8_10403805     AAsi    A    G        0      0        2 
   8  chr8_10403805     AKia    A    G        0      0        2 
   8  chr8_10403805     AOna    A    G        0      0        2 
   8  chr8_10403805     ASom    A    G        0      0        2 
   8  chr8_10403805     HCab    A    G        1      2        2 
   8  chr8_10403805     HPrz    A    G        1      2        2 
   8  chr8_10403805     ZBoe    A    G        0      0        2 
   8  chr8_10403805     ZGre    A    G        0      0        2 
   8  chr8_10403805     ZHar    A    G        0      0        2 
   8  chr8_10403805   Sample    A    G        0      0        2 
   8  chr8_10407199     AAsi    G    A        0      0        2 
   8  chr8_10407199     AKia    G    A        0      0        2 
   8  chr8_10407199     AOna    G    A        0      0        2 
   8  chr8_10407199     ASom    G    A      0.5      1        2 
   8  chr8_10407199     HCab    G    A        0      0        2 
   8  chr8_10407199     HPrz    G    A        0      0        2 
   8  chr8_10407199     ZBoe    G    A        0      0        2 
   8  chr8_10407199     ZGre    G    A        0      0        2 
   8  chr8_10407199     ZHar    G    A        0      0        2 
   8  chr8_10407199   Sample    G    A        0      0        2 
   8  chr8_10407928     AAsi    A    G        0      0        2 
   8  chr8_10407928     AKia    A    G        0      0        2 
   8  chr8_10407928     AOna    A    G      0.5      1        2 
   8  chr8_10407928     ASom    A    G        0      0        2 
   8  chr8_10407928     HCab    A    G        0      0        2 
   8  chr8_10407928     HPrz    A    G        0      0        2 
   8  chr8_10407928     ZBoe    A    G        0      0        2 
   8  chr8_10407928     ZGre    A    G        0      0        2 
   8  chr8_10407928     ZHar    A    G        0      0        2 
   8  chr8_10407928   Sample    A    G        0      0        2 
   8  chr8_10410522     AAsi    G    A        0      0        2 
   8  chr8_10410522     AKia    G    A        0      0        2 
   8  chr8_10410522     AOna    G    A        0      0        2 
   8  chr8_10410522     ASom    G    A        0      0        2 
   8  chr8_10410522     HCab    G    A      0.5      1        2 
   8  chr8_10410522     HPrz    G    A        0      0        2 
   8  chr8_10410522     ZBoe    G    A        0      0        2 
   8  chr8_10410522     ZGre    G    A        0      0        2 
   8  chr8_10410522     ZHar    G    A        0      0        2 
   8  chr8_10410522   Sample    G    A        0      0        2 
   8  chr8_10412520     AAsi    C    T        0      0        2 
   8  chr8_10412520     AKia    C    T        0      0        2 
   8  chr8_10412520     AOna    C    T        0      0        2 
   8  chr8_10412520     ASom    C    T        0      0        2 
   8  chr8_10412520     HCab    C    T        1      2        2 
   8  chr8_10412520     HPrz    C    T        1      2        2 
   8  chr8_10412520     ZBoe    C    T        0      0        2 
   8  chr8_10412520     ZGre    C    T        0      0        2 
   8  chr8_10412520     ZHar    C    T        0      0        2 
   8  chr8_10412520   Sample    C    T        0      0        2 
   8  chr8_10419192     AAsi    T    C        0      0        2 
   8  chr8_10419192     AKia    T    C      0.5      1        2 
   8  chr8_10419192     AOna    T    C        0      0        2 
   8  chr8_10419192     ASom    T    C        0      0        2 
   8  chr8_10419192     HCab    T    C        0      0        2 
   8  chr8_10419192     HPrz    T    C        0      0        2 
   8  chr8_10419192     ZBoe    T    C        0      0        2 
   8  chr8_10419192     ZGre    T    C        0      0        2 
   8  chr8_10419192     ZHar    T    C        0      0        2 
   8  chr8_10419192   Sample    T    C        0      0        2 
   8  chr8_10429128     AAsi    T    C        0      0        2 
   8  chr8_10429128     AKia    T    C        0      0        2 
   8  chr8_10429128     AOna    T    C        0      0        2 
   8  chr8_10429128     ASom    T    C        0      0        2 
   8  chr8_10429128     HCab    T    C        1      2        2 
   8  chr8_10429128     HPrz    T    C        1      2        2 
   8  chr8_10429128     ZBoe    T    C        0      0        2 
   8  chr8_10429128     ZGre    T    C        0      0        2 
   8  chr8_10429128     ZHar    T    C        0      0        2 
   8  chr8_10429128   Sample    T    C        1      2        2 
   8  chr8_10431242     AAsi    A    G        0      0        2 
   8  chr8_10431242     AKia    A    G        0      0        2 
   8  chr8_10431242     AOna    A    G        1      2        2 
   8  chr8_10431242     ASom    A    G        0      0        2 
   8  chr8_10431242     HCab    A    G        0      0        2 
   8  chr8_10431242     HPrz    A    G        0      0        2 
   8  chr8_10431242     ZBoe    A    G        0      0        2 
   8  chr8_10431242     ZGre    A    G        0      0        2 
   8  chr8_10431242     ZHar    A    G        0      0        2 
   8  chr8_10431242   Sample    A    G        0      0        2 
   8  chr8_10439054     AAsi    T    A        0      0        2 
   8  chr8_10439054     AKia    T    A        0      0        2 
   8  chr8_10439054     AOna    T    A        0      0        2 
   8  chr8_10439054     ASom    T    A        0      0        2 
   8  chr8_10439054     HCab    T    A        0      0        2 
   8  chr8_10439054     HPrz    T    A        0      0        2 
   8  chr8_10439054     ZBoe    T    A      0.5      1        2 
   8  chr8_10439054     ZGre    T    A        0      0        2 
   8  chr8_10439054     ZHar    T    A        0      0        2 
   8  chr8_10439054   Sample    T    A        0      0        2 
   8  chr8_10440640     AAsi    T    C        0      0        2 
   8  chr8_10440640     AKia    T    C        0      0        2 
   8  chr8_10440640     AOna    T    C        0      0        2 
   8  chr8_10440640     ASom    T    C        0      0        2 
   8  chr8_10440640     HCab    T    C        0      0        2 
   8  chr8_10440640     HPrz    T    C      0.5      1        2 
   8  chr8_10440640     ZBoe    T    C        0      0        2 
   8  chr8_10440640     ZGre    T    C        0      0        2 
   8  chr8_10440640     ZHar    T    C        0      0        2 
   8  chr8_10440640   Sample    T    C        0      0        2 
   8  chr8_10448685     AAsi    A    G        0      0        2 
   8  chr8_10448685     AKia    A    G        0      0        2 
   8  chr8_10448685     AOna    A    G      0.5      1        2 
   8  chr8_10448685     ASom    A    G        0      0        2 
   8  chr8_10448685     HCab    A    G        0      0        2 
   8  chr8_10448685     HPrz    A    G        0      0        2 
   8  chr8_10448685     ZBoe    A    G        0      0        2 
   8  chr8_10448685     ZGre    A    G        0      0        2 
   8  chr8_10448685     ZHar    A    G        0      0        2 
   8  chr8_10448685   Sample    A    G        0      0        2 
   8  chr8_10452931     AAsi    C    T        0      0        2 
   8  chr8_10452931     AKia    C    T        0      0        2 
   8  chr8_10452931     AOna    C    T        0      0        2 
   8  chr8_10452931     ASom    C    T        0      0        2 
   8  chr8_10452931     HCab    C    T        0      0        2 
   8  chr8_10452931     HPrz    C    T      0.5      1        2 
   8  chr8_10452931     ZBoe    C    T        0      0        2 
   8  chr8_10452931     ZGre    C    T        0      0        2 
   8  chr8_10452931     ZHar    C    T        0      0        2 
   8  chr8_10452931   Sample    C    T        0      0        2 
   8  chr8_10465706     AAsi    C    G        0      0        2 
   8  chr8_10465706     AKia    C    G        0      0        2 
   8  chr8_10465706     AOna    C    G        0      0        2 
   8  chr8_10465706     ASom    C    G        0      0        2 
   8  chr8_10465706     HCab    C    G        1      2        2 
   8  chr8_10465706     HPrz    C    G        1      2        2 
   8  chr8_10465706     ZBoe    C    G        0      0        2 
   8  chr8_10465706     ZGre    C    G        0      0        2 
   8  chr8_10465706     ZHar    C    G        0      0        2 
   8  chr8_10465706   Sample    C    G        0      0        2 
   8  chr8_10466742     AAsi    A    G        0      0        2 
   8  chr8_10466742     AKia    A    G        0      0        2 
   8  chr8_10466742     AOna    A    G        0      0        2 
   8  chr8_10466742     ASom    A    G        0      0        2 
   8  chr8_10466742     HCab    A    G        1      2        2 
   8  chr8_10466742     HPrz    A    G        1      2        2 
   8  chr8_10466742     ZBoe    A    G        0      0        2 
   8  chr8_10466742     ZGre    A    G        0      0        2 
   8  chr8_10466742     ZHar    A    G        0      0        2 
   8  chr8_10466742   Sample    A    G        0      0        2 
   8  chr8_10468376     AAsi    T    C        0      0        2 
   8  chr8_10468376     AKia    T    C        0      0        2 
   8  chr8_10468376     AOna    T    C      0.5      1        2 
   8  chr8_10468376     ASom    T    C        0      0        2 
   8  chr8_10468376     HCab    T    C        0      0        2 
   8  chr8_10468376     HPrz    T    C        0      0        2 
   8  chr8_10468376     ZBoe    T    C        0      0        2 
   8  chr8_10468376     ZGre    T    C        0      0        2 
   8  chr8_10468376     ZHar    T    C        0      0        2 
   8  chr8_10468376   Sample    T    C        0      0        2 
   8  chr8_10468427     AAsi    T    C        0      0        2 
   8  chr8_10468427     AKia    T    C        0      0        2 
   8  chr8_10468427     AOna    T    C        0      0        2 
   8  chr8_10468427     ASom    T    C        0      0        2 
   8  chr8_10468427     HCab    T    C        1      2        2 
   8  chr8_10468427     HPrz    T    C        1      2        2 
   8  chr8_10468427     ZBoe    T    C        0      0        2 
   8  chr8_10468427     ZGre    T    C        0      0        2 
   8  chr8_10468427     ZHar    T    C        0      0        2 
   8  chr8_10468427   Sample    T    C        0      0        2 
   8  chr8_10470194     AAsi    T    C        0      0        2 
   8  chr8_10470194     AKia    T    C        0      0        2 
   8  chr8_10470194     AOna    T    C        0      0        2 
   8  chr8_10470194     ASom    T    C        0      0        2 
   8  chr8_10470194     HCab    T    C      0.5      1        2 
   8  chr8_10470194     HPrz    T    C      0.5      1        2 
   8  chr8_10470194     ZBoe    T    C        0      0        2 
   8  chr8_10470194     ZGre    T    C        0      0        2 
   8  chr8_10470194     ZHar    T    C        0      0        2 
   8  chr8_10470194   Sample    T    C        0      0        2 
   8  chr8_10471620     AAsi    A    G        0      0        2 
   8  chr8_10471620     AKia    A    G        0      0        2 
   8  chr8_10471620     AOna    A    G        0      0        2 
   8  chr8_10471620     ASom    A    G        0      0        2 
   8  chr8_10471620     HCab    A    G      0.5      1        2 
   8  chr8_10471620     HPrz    A    G        1      2        2 
   8  chr8_10471620     ZBoe    A    G        0      0        2 
   8  chr8_10471620     ZGre    A    G        0      0        2 
   8  chr8_10471620     ZHar    A    G        0      0        2 
   8  chr8_10471620   Sample    A    G        0      0        2 
   8  chr8_10473803     AAsi    T    C        1      2        2 
   8  chr8_10473803     AKia    T    C        1      2        2 
   8  chr8_10473803     AOna    T    C      0.5      1        2 
   8  chr8_10473803     ASom    T    C        1      2        2 
   8  chr8_10473803     HCab    T    C        0      0        2 
   8  chr8_10473803     HPrz    T    C        0      0        2 
   8  chr8_10473803     ZBoe    T    C        0      0        2 
   8  chr8_10473803     ZGre    T    C        0      0        2 
   8  chr8_10473803     ZHar    T    C        0      0        2 
   8  chr8_10473803   Sample    T    C        1      2        2 
   8  chr8_10475230     AAsi    A    G        0      0        2 
   8  chr8_10475230     AKia    A    G        0      0        2 
   8  chr8_10475230     AOna    A    G        0      0        2 
   8  chr8_10475230     ASom    A    G        0      0        2 
   8  chr8_10475230     HCab    A    G        0      0        2 
   8  chr8_10475230     HPrz    A    G        0      0        2 
   8  chr8_10475230     ZBoe    A    G        1      2        2 
   8  chr8_10475230     ZGre    A    G        0      0        2 
   8  chr8_10475230     ZHar    A    G        0      0        2 
   8  chr8_10475230   Sample    A    G        0      0        2 
   8  chr8_10478255     AAsi    A    G        0      0        2 
   8  chr8_10478255     AKia    A    G        0      0        2 
   8  chr8_10478255     AOna    A    G        0      0        2 
   8  chr8_10478255     ASom    A    G        0      0        2 
   8  chr8_10478255     HCab    A    G        1      2        2 
   8  chr8_10478255     HPrz    A    G        1      2        2 
   8  chr8_10478255     ZBoe    A    G        0      0        2 
   8  chr8_10478255     ZGre    A    G        0      0        2 
   8  chr8_10478255     ZHar    A    G        0      0        2 
   8  chr8_10478255   Sample    A    G        0      0        2 
   8  chr8_10479869     AAsi    T    C        0      0        2 
   8  chr8_10479869     AKia    T    C        0      0        2 
   8  chr8_10479869     AOna    T    C      0.5      1        2 
   8  chr8_10479869     ASom    T    C        0      0        2 
   8  chr8_10479869     HCab    T    C        0      0        2 
   8  chr8_10479869     HPrz    T    C        0      0        2 
   8  chr8_10479869     ZBoe    T    C        0      0        2 
   8  chr8_10479869     ZGre    T    C        0      0        2 
   8  chr8_10479869     ZHar    T    C        0      0        2 
   8  chr8_10479869   Sample    T    C        0      0        2 
   8  chr8_10482170     AAsi    T    C        1      2        2 
   8  chr8_10482170     AKia    T    C        0      0        2 
   8  chr8_10482170     AOna    T    C        0      0        2 
   8  chr8_10482170     ASom    T    C        1      2        2 
   8  chr8_10482170     HCab    T    C        0      0        2 
   8  chr8_10482170     HPrz    T    C        0      0        2 
   8  chr8_10482170     ZBoe    T    C        0      0        2 
   8  chr8_10482170     ZGre    T    C        0      0        2 
   8  chr8_10482170     ZHar    T    C        0      0        2 
   8  chr8_10482170   Sample    T    C        1      2        2 
   8  chr8_10487180     AAsi    A    G        0      0        2 
   8  chr8_10487180     AKia    A    G        1      2        2 
   8  chr8_10487180     AOna    A    G        0      0        2 
   8  chr8_10487180     ASom    A    G        0      0        2 
   8  chr8_10487180     HCab    A    G        0      0        2 
   8  chr8_10487180     HPrz    A    G      0.5      1        2 
   8  chr8_10487180     ZBoe    A    G        0      0        2 
   8  chr8_10487180     ZGre    A    G        0      0        2 
   8  chr8_10487180     ZHar    A    G        0      0        2 
   8  chr8_10487180   Sample    A    G        0      0        2 
   8  chr8_10489954     AAsi    A    G        1      2        2 
   8  chr8_10489954     AKia    A    G        0      0        2 
   8  chr8_10489954     AOna    A    G        0      0        2 
   8  chr8_10489954     ASom    A    G        1      2        2 
   8  chr8_10489954     HCab    A    G        1      2        2 
   8  chr8_10489954     HPrz    A    G        1      2        2 
   8  chr8_10489954     ZBoe    A    G        0      0        2 
   8  chr8_10489954     ZGre    A    G        0      0        2 
   8  chr8_10489954     ZHar    A    G        0      0        2 
   8  chr8_10489954   Sample    A    G        1      2        2 
   8  chr8_10495004     AAsi    C    T      0.5      1        2 
   8  chr8_10495004     AKia    C    T        0      0        2 
   8  chr8_10495004     AOna    C    T        0      0        2 
   8  chr8_10495004     ASom    C    T      0.5      1        2 
   8  chr8_10495004     HCab    C    T        0      0        2 
   8  chr8_10495004     HPrz    C    T        0      0        2 
   8  chr8_10495004     ZBoe    C    T        0      0        2 
   8  chr8_10495004     ZGre    C    T        0      0        2 
   8  chr8_10495004     ZHar    C    T        0      0        2 
   8  chr8_10495004   Sample    C    T        0      0        2 
   8  chr8_10495134     AAsi    T    C        0      0        2 
   8  chr8_10495134     AKia    T    C        0      0        2 
   8  chr8_10495134     AOna    T    C        0      0        2 
   8  chr8_10495134     ASom    T    C      0.5      1        2 
   8  chr8_10495134     HCab    T    C        0      0        2 
   8  chr8_10495134     HPrz    T    C        0      0        2 
   8  chr8_10495134     ZBoe    T    C        0      0        2 
   8  chr8_10495134     ZGre    T    C        0      0        2 
   8  chr8_10495134     ZHar    T    C        0      0        2 
   8  chr8_10495134   Sample    T    C        0      0        2 
   8  chr8_10502363     AAsi    G    A        0      0        2 
   8  chr8_10502363     AKia    G    A        0      0        2 
   8  chr8_10502363     AOna    G    A        0      0        2 
   8  chr8_10502363     ASom    G    A        0      0        2 
   8  chr8_10502363     HCab    G    A        0      0        2 
   8  chr8_10502363     HPrz    G    A        0      0        2 
   8  chr8_10502363     ZBoe    G    A      0.5      1        2 
   8  chr8_10502363     ZGre    G    A        0      0        2 
   8  chr8_10502363     ZHar    G    A        0      0        2 
   8  chr8_10502363   Sample    G    A        0      0        2 
   8  chr8_10502866     AAsi    C    G        0      0        2 
   8  chr8_10502866     AKia    C    G        1      2        2 
   8  chr8_10502866     AOna    C    G      0.5      1        2 
   8  chr8_10502866     ASom    C    G        0      0        2 
   8  chr8_10502866     HCab    C    G        0      0        2 
   8  chr8_10502866     HPrz    C    G        0      0        2 
   8  chr8_10502866     ZBoe    C    G        0      0        2 
   8  chr8_10502866     ZGre    C    G        0      0        2 
   8  chr8_10502866     ZHar    C    G        0      0        2 
   8  chr8_10502866   Sample    C    G        0      0        2 
   8  chr8_10503948     AAsi    T    A        0      0        2 
   8  chr8_10503948     AKia    T    A        0      0        2 
   8  chr8_10503948     AOna    T    A      0.5      1        2 
   8  chr8_10503948     ASom    T    A        0      0        2 
   8  chr8_10503948     HCab    T    A        0      0        2 
   8  chr8_10503948     HPrz    T    A        0      0        2 
   8  chr8_10503948     ZBoe    T    A        0      0        2 
   8  chr8_10503948     ZGre    T    A        0      0        2 
   8  chr8_10503948     ZHar    T    A        0      0        2 
   8  chr8_10503948   Sample    T    A        0      0        2 
   8  chr8_10507095     AAsi    A    G      0.5      1        2 
   8  chr8_10507095     AKia    A    G        0      0        2 
   8  chr8_10507095     AOna    A    G        0      0        2 
   8  chr8_10507095     ASom    A    G        0      0        2 
   8  chr8_10507095     HCab    A    G        0      0        2 
   8  chr8_10507095     HPrz    A    G        0      0        2 
   8  chr8_10507095     ZBoe    A    G        0      0        2 
   8  chr8_10507095     ZGre    A    G        0      0        2 
   8  chr8_10507095     ZHar    A    G        0      0        2 
   8  chr8_10507095   Sample    A    G        0      0        2 
   8  chr8_10507571     AAsi    T    C        0      0        2 
   8  chr8_10507571     AKia    T    C        1      2        2 
   8  chr8_10507571     AOna    T    C      0.5      1        2 
   8  chr8_10507571     ASom    T    C        0      0        2 
   8  chr8_10507571     HCab    T    C        0      0        2 
   8  chr8_10507571     HPrz    T    C        0      0        2 
   8  chr8_10507571     ZBoe    T    C        0      0        2 
   8  chr8_10507571     ZGre    T    C        0      0        2 
   8  chr8_10507571     ZHar    T    C        0      0        2 
   8  chr8_10507571   Sample    T    C        0      0        2 
   8  chr8_10509207     AAsi    T    A        0      0        2 
   8  chr8_10509207     AKia    T    A        0      0        2 
   8  chr8_10509207     AOna    T    A      0.5      1        2 
   8  chr8_10509207     ASom    T    A        0      0        2 
   8  chr8_10509207     HCab    T    A        0      0        2 
   8  chr8_10509207     HPrz    T    A        0      0        2 
   8  chr8_10509207     ZBoe    T    A        0      0        2 
   8  chr8_10509207     ZGre    T    A        0      0        2 
   8  chr8_10509207     ZHar    T    A        0      0        2 
   8  chr8_10509207   Sample    T    A        0      0        2 
   8  chr8_10523636     AAsi    G    A        0      0        2 
   8  chr8_10523636     AKia    G    A        0      0        2 
   8  chr8_10523636     AOna    G    A        0      0        2 
   8  chr8_10523636     ASom    G    A        0      0        2 
   8  chr8_10523636     HCab    G    A        1      2        2 
   8  chr8_10523636     HPrz    G    A        1      2        2 
   8  chr8_10523636     ZBoe    G    A        0      0        2 
   8  chr8_10523636     ZGre    G    A        0      0        2 
   8  chr8_10523636     ZHar    G    A        0      0        2 
   8  chr8_10523636   Sample    G    A        0      0        2 
   8  chr8_10524811     AAsi    C    G        0      0        2 
   8  chr8_10524811     AKia    C    G        0      0        2 
   8  chr8_10524811     AOna    C    G        0      0        2 
   8  chr8_10524811     ASom    C    G        0      0        2 
   8  chr8_10524811     HCab    C    G        0      0        2 
   8  chr8_10524811     HPrz    C    G        0      0        2 
   8  chr8_10524811     ZBoe    C    G      0.5      1        2 
   8  chr8_10524811     ZGre    C    G        0      0        2 
   8  chr8_10524811     ZHar    C    G        0      0        2 
   8  chr8_10524811   Sample    C    G        0      0        2 
   8  chr8_10529795     AAsi    C    A        0      0        2 
   8  chr8_10529795     AKia    C    A        0      0        2 
   8  chr8_10529795     AOna    C    A        0      0        2 
   8  chr8_10529795     ASom    C    A        0      0        2 
   8  chr8_10529795     HCab    C    A        1      2        2 
   8  chr8_10529795     HPrz    C    A        1      2        2 
   8  chr8_10529795     ZBoe    C    A        0      0        2 
   8  chr8_10529795     ZGre    C    A        0      0        2 
   8  chr8_10529795     ZHar    C    A        0      0        2 
   8  chr8_10529795   Sample    C    A        0      0        2 
   8  chr8_10544493     AAsi    G    A        0      0        2 
   8  chr8_10544493     AKia    G    A        0      0        2 
   8  chr8_10544493     AOna    G    A        0      0        2 
   8  chr8_10544493     ASom    G    A        0      0        2 
   8  chr8_10544493     HCab    G    A        1      2        2 
   8  chr8_10544493     HPrz    G    A        1      2        2 
   8  chr8_10544493     ZBoe    G    A        0      0        2 
   8  chr8_10544493     ZGre    G    A        0      0        2 
   8  chr8_10544493     ZHar    G    A        0      0        2 
   8  chr8_10544493   Sample    G    A        0      0        2 
   8  chr8_10548982     AAsi    T    C        0      0        2 
   8  chr8_10548982     AKia    T    C        0      0        2 
   8  chr8_10548982     AOna    T    C        0      0        2 
   8  chr8_10548982     ASom    T    C        0      0        2 
   8  chr8_10548982     HCab    T    C      0.5      1        2 
   8  chr8_10548982     HPrz    T    C      0.5      1        2 
   8  chr8_10548982     ZBoe    T    C        0      0        2 
   8  chr8_10548982     ZGre    T    C        0      0        2 
   8  chr8_10548982     ZHar    T    C        0      0        2 
   8  chr8_10548982   Sample    T    C        0      0        2 
   8  chr8_10558169     AAsi    G    A        0      0        2 
   8  chr8_10558169     AKia    G    A        0      0        2 
   8  chr8_10558169     AOna    G    A        0      0        2 
   8  chr8_10558169     ASom    G    A        0      0        2 
   8  chr8_10558169     HCab    G    A        0      0        2 
   8  chr8_10558169     HPrz    G    A        0      0        2 
   8  chr8_10558169     ZBoe    G    A        0      0        2 
   8  chr8_10558169     ZGre    G    A        0      0        2 
   8  chr8_10558169     ZHar    G    A        1      2        2 
   8  chr8_10558169   Sample    G    A        0      0        2 
   8  chr8_10559613     AAsi    G    A        0      0        2 
   8  chr8_10559613     AKia    G    A        0      0        2 
   8  chr8_10559613     AOna    G    A        1      2        2 
   8  chr8_10559613     ASom    G    A        0      0        2 
   8  chr8_10559613     HCab    G    A        0      0        2 
   8  chr8_10559613     HPrz    G    A        0      0        2 
   8  chr8_10559613     ZBoe    G    A        0      0        2 
   8  chr8_10559613     ZGre    G    A        0      0        2 
   8  chr8_10559613     ZHar    G    A        0      0        2 
   8  chr8_10559613   Sample    G    A        0      0        2 
   8  chr8_10561338     AAsi    T    G        0      0        2 
   8  chr8_10561338     AKia    T    G        0      0        2 
   8  chr8_10561338     AOna    T    G        0      0        2 
   8  chr8_10561338     ASom    T    G        0      0        2 
   8  chr8_10561338     HCab    T    G        0      0        2 
   8  chr8_10561338     HPrz    T    G        0      0        2 
   8  chr8_10561338     ZBoe    T    G        0      0        2 
   8  chr8_10561338     ZGre    T    G      0.5      1        2 
   8  chr8_10561338     ZHar    T    G        0      0        2 
   8  chr8_10561338   Sample    T    G        0      0        2 
   8  chr8_10564373     AAsi    A    G        0      0        2 
   8  chr8_10564373     AKia    A    G        0      0        2 
   8  chr8_10564373     AOna    A    G        0      0        2 
   8  chr8_10564373     ASom    A    G        0      0        2 
   8  chr8_10564373     HCab    A    G        1      2        2 
   8  chr8_10564373     HPrz    A    G        1      2        2 
   8  chr8_10564373     ZBoe    A    G        0      0        2 
   8  chr8_10564373     ZGre    A    G        0      0        2 
   8  chr8_10564373     ZHar    A    G        0      0        2 
   8  chr8_10564373   Sample    A    G        0      0        2 
   8  chr8_10567354     AAsi    A    C        0      0        2 
   8  chr8_10567354     AKia    A    C        1      2        2 
   8  chr8_10567354     AOna    A    C        0      0        2 
   8  chr8_10567354     ASom    A    C        0      0        2 
   8  chr8_10567354     HCab    A    C        0      0        2 
   8  chr8_10567354     HPrz    A    C        0      0        2 
   8  chr8_10567354     ZBoe    A    C        0      0        2 
   8  chr8_10567354     ZGre    A    C        0      0        2 
   8  chr8_10567354     ZHar    A    C        0      0        2 
   8  chr8_10567354   Sample    A    C        0      0        2 
   8  chr8_10567409     AAsi    G    A        0      0        2 
   8  chr8_10567409     AKia    G    A        0      0        2 
   8  chr8_10567409     AOna    G    A        0      0        2 
   8  chr8_10567409     ASom    G    A        0      0        2 
   8  chr8_10567409     HCab    G    A        0      0        2 
   8  chr8_10567409     HPrz    G    A      0.5      1        2 
   8  chr8_10567409     ZBoe    G    A        0      0        2 
   8  chr8_10567409     ZGre    G    A        0      0        2 
   8  chr8_10567409     ZHar    G    A        0      0        2 
   8  chr8_10567409   Sample    G    A        0      0        2 
   8  chr8_10572828     AAsi    A    G      0.5      1        2 
   8  chr8_10572828     AKia    A    G        0      0        2 
   8  chr8_10572828     AOna    A    G        0      0        2 
   8  chr8_10572828     ASom    A    G        0      0        2 
   8  chr8_10572828     HCab    A    G        0      0        2 
   8  chr8_10572828     HPrz    A    G        0      0        2 
   8  chr8_10572828     ZBoe    A    G        0      0        2 
   8  chr8_10572828     ZGre    A    G        0      0        2 
   8  chr8_10572828     ZHar    A    G        0      0        2 
   8  chr8_10572828   Sample    A    G        0      0        2 
   8  chr8_10575090     AAsi    G    A        0      0        2 
   8  chr8_10575090     AKia    G    A        0      0        2 
   8  chr8_10575090     AOna    G    A        0      0        2 
   8  chr8_10575090     ASom    G    A      0.5      1        2 
   8  chr8_10575090     HCab    G    A        0      0        2 
   8  chr8_10575090     HPrz    G    A        0      0        2 
   8  chr8_10575090     ZBoe    G    A        0      0        2 
   8  chr8_10575090     ZGre    G    A        0      0        2 
   8  chr8_10575090     ZHar    G    A        0      0        2 
   8  chr8_10575090   Sample    G    A        0      0        2 
   8  chr8_10576163     AAsi    C    T        0      0        2 
   8  chr8_10576163     AKia    C    T        0      0        2 
   8  chr8_10576163     AOna    C    T        0      0        2 
   8  chr8_10576163     ASom    C    T        0      0        2 
   8  chr8_10576163     HCab    C    T        1      2        2 
   8  chr8_10576163     HPrz    C    T        1      2        2 
   8  chr8_10576163     ZBoe    C    T        0      0        2 
   8  chr8_10576163     ZGre    C    T        0      0        2 
   8  chr8_10576163     ZHar    C    T        0      0        2 
   8  chr8_10576163   Sample    C    T        0      0        2 
   8  chr8_10576697     AAsi    T    C        0      0        2 
   8  chr8_10576697     AKia    T    C        0      0        2 
   8  chr8_10576697     AOna    T    C        0      0        2 
   8  chr8_10576697     ASom    T    C        0      0        2 
   8  chr8_10576697     HCab    T    C        0      0        2 
   8  chr8_10576697     HPrz    T    C        0      0        2 
   8  chr8_10576697     ZBoe    T    C        0      0        2 
   8  chr8_10576697     ZGre    T    C        0      0        2 
   8  chr8_10576697     ZHar    T    C      0.5      1        2 
   8  chr8_10576697   Sample    T    C        0      0        2 
   8  chr8_10576888     AAsi    T    C        0      0        2 
   8  chr8_10576888     AKia    T    C        0      0        2 
   8  chr8_10576888     AOna    T    C        0      0        2 
   8  chr8_10576888     ASom    T    C        0      0        2 
   8  chr8_10576888     HCab    T    C        1      2        2 
   8  chr8_10576888     HPrz    T    C        1      2        2 
   8  chr8_10576888     ZBoe    T    C        0      0        2 
   8  chr8_10576888     ZGre    T    C        0      0        2 
   8  chr8_10576888     ZHar    T    C        0      0        2 
   8  chr8_10576888   Sample    T    C        0      0        2 
   8  chr8_10584891     AAsi    A    G        0      0        2 
   8  chr8_10584891     AKia    A    G        0      0        2 
   8  chr8_10584891     AOna    A    G        1      2        2 
   8  chr8_10584891     ASom    A    G        0      0        2 
   8  chr8_10584891     HCab    A    G        0      0        2 
   8  chr8_10584891     HPrz    A    G        0      0        2 
   8  chr8_10584891     ZBoe    A    G        1      2        2 
   8  chr8_10584891     ZGre    A    G      0.5      1        2 
   8  chr8_10584891     ZHar    A    G        0      0        2 
   8  chr8_10584891   Sample    A    G        0      0        2 
   8  chr8_10585786     AAsi    A    G        0      0        2 
   8  chr8_10585786     AKia    A    G        0      0        2 
   8  chr8_10585786     AOna    A    G        0      0        2 
   8  chr8_10585786     ASom    A    G        0      0        2 
   8  chr8_10585786     HCab    A    G        0      0        2 
   8  chr8_10585786     HPrz    A    G        0      0        2 
   8  chr8_10585786     ZBoe    A    G        0      0        2 
   8  chr8_10585786     ZGre    A    G      0.5      1        2 
   8  chr8_10585786     ZHar    A    G        0      0        2 
   8  chr8_10585786   Sample    A    G        0      0        2 
   8  chr8_10585954     AAsi    C    T        0      0        2 
   8  chr8_10585954     AKia    C    T        0      0        2 
   8  chr8_10585954     AOna    C    T        1      2        2 
   8  chr8_10585954     ASom    C    T        0      0        2 
   8  chr8_10585954     HCab    C    T        0      0        2 
   8  chr8_10585954     HPrz    C    T        0      0        2 
   8  chr8_10585954     ZBoe    C    T        0      0        2 
   8  chr8_10585954     ZGre    C    T        0      0        2 
   8  chr8_10585954     ZHar    C    T        0      0        2 
   8  chr8_10585954   Sample    C    T        0      0        2 
   8  chr8_10587646     AAsi    A    G        0      0        2 
   8  chr8_10587646     AKia    A    G        0      0        2 
   8  chr8_10587646     AOna    A    G        0      0        2 
   8  chr8_10587646     ASom    A    G        0      0        2 
   8  chr8_10587646     HCab    A    G        1      2        2 
   8  chr8_10587646     HPrz    A    G        1      2        2 
   8  chr8_10587646     ZBoe    A    G        0      0        2 
   8  chr8_10587646     ZGre    A    G        0      0        2 
   8  chr8_10587646     ZHar    A    G        0      0        2 
   8  chr8_10587646   Sample    A    G        0      0        2 
   8  chr8_10593487     AAsi    A    G        1      2        2 
   8  chr8_10593487     AKia    A    G        0      0        2 
   8  chr8_10593487     AOna    A    G        0      0        2 
   8  chr8_10593487     ASom    A    G      0.5      1        2 
   8  chr8_10593487     HCab    A    G        0      0        2 
   8  chr8_10593487     HPrz    A    G        0      0        2 
   8  chr8_10593487     ZBoe    A    G        0      0        2 
   8  chr8_10593487     ZGre    A    G        0      0        2 
   8  chr8_10593487     ZHar    A    G        0      0        2 
   8  chr8_10593487   Sample    A    G        0      0        2 
   8  chr8_10597458     AAsi    A    G        0      0        2 
   8  chr8_10597458     AKia    A    G        0      0        2 
   8  chr8_10597458     AOna    A    G        0      0        2 
   8  chr8_10597458     ASom    A    G        0      0        2 
   8  chr8_10597458     HCab    A    G        1      2        2 
   8  chr8_10597458     HPrz    A    G        1      2        2 
   8  chr8_10597458     ZBoe    A    G        0      0        2 
   8  chr8_10597458     ZGre    A    G        0      0        2 
   8  chr8_10597458     ZHar    A    G        0      0        2 
   8  chr8_10597458   Sample    A    G        0      0        2 
   8  chr8_10598515     AAsi    C    A        0      0        2 
   8  chr8_10598515     AKia    C    A        0      0        2 
   8  chr8_10598515     AOna    C    A        0      0        2 
   8  chr8_10598515     ASom    C    A        0      0        2 
   8  chr8_10598515     HCab    C    A        1      2        2 
   8  chr8_10598515     HPrz    C    A      0.5      1        2 
   8  chr8_10598515     ZBoe    C    A        0      0        2 
   8  chr8_10598515     ZGre    C    A        0      0        2 
   8  chr8_10598515     ZHar    C    A        0      0        2 
   8  chr8_10598515   Sample    C    A        0      0        2 
   8  chr8_10599906     AAsi    A    G      0.5      1        2 
   8  chr8_10599906     AKia    A    G        0      0        2 
   8  chr8_10599906     AOna    A    G        0      0        2 
   8  chr8_10599906     ASom    A    G        1      2        2 
   8  chr8_10599906     HCab    A    G        0      0        2 
   8  chr8_10599906     HPrz    A    G        0      0        2 
   8  chr8_10599906     ZBoe    A    G        0      0        2 
   8  chr8_10599906     ZGre    A    G        0      0        2 
   8  chr8_10599906     ZHar    A    G        0      0        2 
   8  chr8_10599906   Sample    A    G        0      0        2 
   8  chr8_10602138     AAsi    T    G        0      0        2 
   8  chr8_10602138     AKia    T    G      0.5      1        2 
   8  chr8_10602138     AOna    T    G        0      0        2 
   8  chr8_10602138     ASom    T    G        0      0        2 
   8  chr8_10602138     HCab    T    G        0      0        2 
   8  chr8_10602138     HPrz    T    G        0      0        2 
   8  chr8_10602138     ZBoe    T    G        0      0        2 
   8  chr8_10602138     ZGre    T    G        0      0        2 
   8  chr8_10602138     ZHar    T    G        0      0        2 
   8  chr8_10602138   Sample    T    G        0      0        2 
   8  chr8_10606566     AAsi    A    G        0      0        2 
   8  chr8_10606566     AKia    A    G        0      0        2 
   8  chr8_10606566     AOna    A    G        0      0        2 
   8  chr8_10606566     ASom    A    G        0      0        2 
   8  chr8_10606566     HCab    A    G        0      0        2 
   8  chr8_10606566     HPrz    A    G        0      0        2 
   8  chr8_10606566     ZBoe    A    G        0      0        2 
   8  chr8_10606566     ZGre    A    G        0      0        2 
   8  chr8_10606566     ZHar    A    G      0.5      1        2 
   8  chr8_10606566   Sample    A    G        0      0        2 
   8  chr8_10609970     AAsi    C    T        0      0        2 
   8  chr8_10609970     AKia    C    T        0      0        2 
   8  chr8_10609970     AOna    C    T        0      0        2 
   8  chr8_10609970     ASom    C    T        0      0        2 
   8  chr8_10609970     HCab    C    T        0      0        2 
   8  chr8_10609970     HPrz    C    T        0      0        2 
   8  chr8_10609970     ZBoe    C    T        0      0        2 
   8  chr8_10609970     ZGre    C    T        1      2        2 
   8  chr8_10609970     ZHar    C    T        0      0        2 
   8  chr8_10609970   Sample    C    T        0      0        2 
   8  chr8_10610827     AAsi    G    T        0      0        2 
   8  chr8_10610827     AKia    G    T        0      0        2 
   8  chr8_10610827     AOna    G    T      0.5      1        2 
   8  chr8_10610827     ASom    G    T        0      0        2 
   8  chr8_10610827     HCab    G    T        0      0        2 
   8  chr8_10610827     HPrz    G    T        0      0        2 
   8  chr8_10610827     ZBoe    G    T        0      0        2 
   8  chr8_10610827     ZGre    G    T        0      0        2 
   8  chr8_10610827     ZHar    G    T        0      0        2 
   8  chr8_10610827   Sample    G    T        0      0        2 
   8  chr8_10611541     AAsi    T    C        0      0        2 
   8  chr8_10611541     AKia    T    C        0      0        2 
   8  chr8_10611541     AOna    T    C        0      0        2 
   8  chr8_10611541     ASom    T    C        0      0        2 
   8  chr8_10611541     HCab    T    C        0      0        2 
   8  chr8_10611541     HPrz    T    C        0      0        2 
   8  chr8_10611541     ZBoe    T    C        0      0        2 
   8  chr8_10611541     ZGre    T    C        1      2        2 
   8  chr8_10611541     ZHar    T    C        0      0        2 
   8  chr8_10611541   Sample    T    C        0      0        2 
   8  chr8_10612921     AAsi    A    C        0      0        2 
   8  chr8_10612921     AKia    A    C        0      0        2 
   8  chr8_10612921     AOna    A    C        0      0        2 
   8  chr8_10612921     ASom    A    C        0      0        2 
   8  chr8_10612921     HCab    A    C        1      2        2 
   8  chr8_10612921     HPrz    A    C        1      2        2 
   8  chr8_10612921     ZBoe    A    C        0      0        2 
   8  chr8_10612921     ZGre    A    C        0      0        2 
   8  chr8_10612921     ZHar    A    C        0      0        2 
   8  chr8_10612921   Sample    A    C        0      0        2 
   8  chr8_10613328     AAsi    A    G        0      0        2 
   8  chr8_10613328     AKia    A    G        0      0        2 
   8  chr8_10613328     AOna    A    G        0      0        2 
   8  chr8_10613328     ASom    A    G        0      0        2 
   8  chr8_10613328     HCab    A    G        1      2        2 
   8  chr8_10613328     HPrz    A    G        1      2        2 
   8  chr8_10613328     ZBoe    A    G        0      0        2 
   8  chr8_10613328     ZGre    A    G        0      0        2 
   8  chr8_10613328     ZHar    A    G        0      0        2 
   8  chr8_10613328   Sample    A    G        0      0        2 
   8  chr8_10613729     AAsi    A    G        0      0        2 
   8  chr8_10613729     AKia    A    G        0      0        2 
   8  chr8_10613729     AOna    A    G        0      0        2 
   8  chr8_10613729     ASom    A    G        0      0        2 
   8  chr8_10613729     HCab    A    G        0      0        2 
   8  chr8_10613729     HPrz    A    G        0      0        2 
   8  chr8_10613729     ZBoe    A    G        1      2        2 
   8  chr8_10613729     ZGre    A    G        0      0        2 
   8  chr8_10613729     ZHar    A    G        0      0        2 
   8  chr8_10613729   Sample    A    G        0      0        2 
   8  chr8_10614429     AAsi    T    C        0      0        2 
   8  chr8_10614429     AKia    T    C        0      0        2 
   8  chr8_10614429     AOna    T    C        0      0        2 
   8  chr8_10614429     ASom    T    C        0      0        2 
   8  chr8_10614429     HCab    T    C        1      2        2 
   8  chr8_10614429     HPrz    T    C        1      2        2 
   8  chr8_10614429     ZBoe    T    C        0      0        2 
   8  chr8_10614429     ZGre    T    C        0      0        2 
   8  chr8_10614429     ZHar    T    C        0      0        2 
   8  chr8_10614429   Sample    T    C        0      0        2 
   8  chr8_10626812     AAsi    C    T        0      0        2 
   8  chr8_10626812     AKia    C    T        0      0        2 
   8  chr8_10626812     AOna    C    T        0      0        2 
   8  chr8_10626812     ASom    C    T        0      0        2 
   8  chr8_10626812     HCab    C    T        0      0        2 
   8  chr8_10626812     HPrz    C    T        0      0        2 
   8  chr8_10626812     ZBoe    C    T      0.5      1        2 
   8  chr8_10626812     ZGre    C    T        0      0        2 
   8  chr8_10626812     ZHar    C    T        0      0        2 
   8  chr8_10626812   Sample    C    T        0      0        2 
   8  chr8_10629125     AAsi    T    C        0      0        2 
   8  chr8_10629125     AKia    T    C        0      0        2 
   8  chr8_10629125     AOna    T    C        0      0        2 
   8  chr8_10629125     ASom    T    C        0      0        2 
   8  chr8_10629125     HCab    T    C      0.5      1        2 
   8  chr8_10629125     HPrz    T    C        0      0        2 
   8  chr8_10629125     ZBoe    T    C        0      0        2 
   8  chr8_10629125     ZGre    T    C        0      0        2 
   8  chr8_10629125     ZHar    T    C        0      0        2 
   8  chr8_10629125   Sample    T    C        0      0        2 
   8  chr8_10630783     AAsi    T    C        0      0        2 
   8  chr8_10630783     AKia    T    C        0      0        2 
   8  chr8_10630783     AOna    T    C      0.5      1        2 
   8  chr8_10630783     ASom    T    C        0      0        2 
   8  chr8_10630783     HCab    T    C        0      0        2 
   8  chr8_10630783     HPrz    T    C        0      0        2 
   8  chr8_10630783     ZBoe    T    C        0      0        2 
   8  chr8_10630783     ZGre    T    C        0      0        2 
   8  chr8_10630783     ZHar    T    C        0      0        2 
   8  chr8_10630783   Sample    T    C        0      0        2 
   8  chr8_10631737     AAsi    T    C        0      0        2 
   8  chr8_10631737     AKia    T    C        0      0        2 
   8  chr8_10631737     AOna    T    C        0      0        2 
   8  chr8_10631737     ASom    T    C        0      0        2 
   8  chr8_10631737     HCab    T    C        1      2        2 
   8  chr8_10631737     HPrz    T    C        1      2        2 
   8  chr8_10631737     ZBoe    T    C        0      0        2 
   8  chr8_10631737     ZGre    T    C        0      0        2 
   8  chr8_10631737     ZHar    T    C        0      0        2 
   8  chr8_10631737   Sample    T    C        0      0        2 
   8  chr8_10636719     AAsi    G    A        0      0        2 
   8  chr8_10636719     AKia    G    A        0      0        2 
   8  chr8_10636719     AOna    G    A        0      0        2 
   8  chr8_10636719     ASom    G    A        0      0        2 
   8  chr8_10636719     HCab    G    A        1      2        2 
   8  chr8_10636719     HPrz    G    A        1      2        2 
   8  chr8_10636719     ZBoe    G    A        0      0        2 
   8  chr8_10636719     ZGre    G    A        0      0        2 
   8  chr8_10636719     ZHar    G    A        0      0        2 
   8  chr8_10636719   Sample    G    A        0      0        2 
   8  chr8_10638610     AAsi    A    T        0      0        2 
   8  chr8_10638610     AKia    A    T        0      0        2 
   8  chr8_10638610     AOna    A    T      0.5      1        2 
   8  chr8_10638610     ASom    A    T        0      0        2 
   8  chr8_10638610     HCab    A    T        0      0        2 
   8  chr8_10638610     HPrz    A    T        0      0        2 
   8  chr8_10638610     ZBoe    A    T        0      0        2 
   8  chr8_10638610     ZGre    A    T        0      0        2 
   8  chr8_10638610     ZHar    A    T        0      0        2 
   8  chr8_10638610   Sample    A    T        0      0        2 
   8  chr8_10644092     AAsi    A    C        0      0        2 
   8  chr8_10644092     AKia    A    C        0      0        2 
   8  chr8_10644092     AOna    A    C        0      0        2 
   8  chr8_10644092     ASom    A    C        0      0        2 
   8  chr8_10644092     HCab    A    C        1      2        2 
   8  chr8_10644092     HPrz    A    C        1      2        2 
   8  chr8_10644092     ZBoe    A    C        0      0        2 
   8  chr8_10644092     ZGre    A    C        0      0        2 
   8  chr8_10644092     ZHar    A    C        0      0        2 
   8  chr8_10644092   Sample    A    C        0      0        2 
   8  chr8_10644434     AAsi    A    G        0      0        2 
   8  chr8_10644434     AKia    A    G        0      0        2 
   8  chr8_10644434     AOna    A    G        0      0        2 
   8  chr8_10644434     ASom    A    G        0      0        2 
   8  chr8_10644434     HCab    A    G        0      0        2 
   8  chr8_10644434     HPrz    A    G      0.5      1        2 
   8  chr8_10644434     ZBoe    A    G        0      0        2 
   8  chr8_10644434     ZGre    A    G        0      0        2 
   8  chr8_10644434     ZHar    A    G        0      0        2 
   8  chr8_10644434   Sample    A    G        0      0        2 
   8  chr8_10648885     AAsi    C    T        0      0        2 
   8  chr8_10648885     AKia    C    T        0      0        2 
   8  chr8_10648885     AOna    C    T        0      0        2 
   8  chr8_10648885     ASom    C    T        0      0        2 
   8  chr8_10648885     HCab    C    T        0      0        2 
   8  chr8_10648885     HPrz    C    T      0.5      1        2 
   8  chr8_10648885     ZBoe    C    T        0      0        2 
   8  chr8_10648885     ZGre    C    T        0      0        2 
   8  chr8_10648885     ZHar    C    T        0      0        2 
   8  chr8_10648885   Sample    C    T        0      0        2 
   8  chr8_10654523     AAsi    T    C        0      0        2 
   8  chr8_10654523     AKia    T    C        0      0        2 
   8  chr8_10654523     AOna    T    C        0      0        2 
   8  chr8_10654523     ASom    T    C        0      0        2 
   8  chr8_10654523     HCab    T    C      0.5      1        2 
   8  chr8_10654523     HPrz    T    C        0      0        2 
   8  chr8_10654523     ZBoe    T    C        0      0        2 
   8  chr8_10654523     ZGre    T    C        0      0        2 
   8  chr8_10654523     ZHar    T    C        0      0        2 
   8  chr8_10654523   Sample    T    C        0      0        2 
   8  chr8_10657488     AAsi    G    T        0      0        2 
   8  chr8_10657488     AKia    G    T        1      2        2 
   8  chr8_10657488     AOna    G    T      0.5      1        2 
   8  chr8_10657488     ASom    G    T        0      0        2 
   8  chr8_10657488     HCab    G    T        0      0        2 
   8  chr8_10657488     HPrz    G    T        0      0        2 
   8  chr8_10657488     ZBoe    G    T        0      0        2 
   8  chr8_10657488     ZGre    G    T        0      0        2 
   8  chr8_10657488     ZHar    G    T        0      0        2 
   8  chr8_10657488   Sample    G    T        0      0        2 
   8  chr8_10665606     AAsi    A    G        0      0        2 
   8  chr8_10665606     AKia    A    G        0      0        2 
   8  chr8_10665606     AOna    A    G        0      0        2 
   8  chr8_10665606     ASom    A    G        0      0        2 
   8  chr8_10665606     HCab    A    G        0      0        2 
   8  chr8_10665606     HPrz    A    G      0.5      1        2 
   8  chr8_10665606     ZBoe    A    G        0      0        2 
   8  chr8_10665606     ZGre    A    G        0      0        2 
   8  chr8_10665606     ZHar    A    G        0      0        2 
   8  chr8_10665606   Sample    A    G        0      0        2 
   8  chr8_10666409     AAsi    A    G        0      0        2 
   8  chr8_10666409     AKia    A    G        0      0        2 
   8  chr8_10666409     AOna    A    G        0      0        2 
   8  chr8_10666409     ASom    A    G        0      0        2 
   8  chr8_10666409     HCab    A    G        0      0        2 
   8  chr8_10666409     HPrz    A    G      0.5      1        2 
   8  chr8_10666409     ZBoe    A    G        0      0        2 
   8  chr8_10666409     ZGre    A    G        0      0        2 
   8  chr8_10666409     ZHar    A    G        0      0        2 
   8  chr8_10666409   Sample    A    G        0      0        2 
   8  chr8_10671175     AAsi    G    C        0      0        2 
   8  chr8_10671175     AKia    G    C        0      0        2 
   8  chr8_10671175     AOna    G    C        0      0        2 
   8  chr8_10671175     ASom    G    C        0      0        2 
   8  chr8_10671175     HCab    G    C        1      2        2 
   8  chr8_10671175     HPrz    G    C        1      2        2 
   8  chr8_10671175     ZBoe    G    C        0      0        2 
   8  chr8_10671175     ZGre    G    C        0      0        2 
   8  chr8_10671175     ZHar    G    C        0      0        2 
   8  chr8_10671175   Sample    G    C        0      0        2 
   8  chr8_10671266     AAsi    C    T        0      0        2 
   8  chr8_10671266     AKia    C    T        0      0        2 
   8  chr8_10671266     AOna    C    T        0      0        2 
   8  chr8_10671266     ASom    C    T        0      0        2 
   8  chr8_10671266     HCab    C    T        0      0        2 
   8  chr8_10671266     HPrz    C    T        0      0        2 
   8  chr8_10671266     ZBoe    C    T        0      0        2 
   8  chr8_10671266     ZGre    C    T        0      0        2 
   8  chr8_10671266     ZHar    C    T        1      2        2 
   8  chr8_10671266   Sample    C    T        0      0        2 
   8  chr8_10672517     AAsi    T    C        0      0        2 
   8  chr8_10672517     AKia    T    C        0      0        2 
   8  chr8_10672517     AOna    T    C        0      0        2 
   8  chr8_10672517     ASom    T    C        0      0        2 
   8  chr8_10672517     HCab    T    C        1      2        2 
   8  chr8_10672517     HPrz    T    C        1      2        2 
   8  chr8_10672517     ZBoe    T    C        0      0        2 
   8  chr8_10672517     ZGre    T    C        0      0        2 
   8  chr8_10672517     ZHar    T    C        0      0        2 
   8  chr8_10672517   Sample    T    C        0      0        2 
   8  chr8_10673059     AAsi    G    T        0      0        2 
   8  chr8_10673059     AKia    G    T        0      0        2 
   8  chr8_10673059     AOna    G    T        0      0        2 
   8  chr8_10673059     ASom    G    T        0      0        2 
   8  chr8_10673059     HCab    G    T        0      0        2 
   8  chr8_10673059     HPrz    G    T        0      0        2 
   8  chr8_10673059     ZBoe    G    T        0      0        2 
   8  chr8_10673059     ZGre    G    T      0.5      1        2 
   8  chr8_10673059     ZHar    G    T        0      0        2 
   8  chr8_10673059   Sample    G    T        0      0        2 
   8  chr8_10678387     AAsi    C    T        0      0        2 
   8  chr8_10678387     AKia    C    T        0      0        2 
   8  chr8_10678387     AOna    C    T        0      0        2 
   8  chr8_10678387     ASom    C    T        0      0        2 
   8  chr8_10678387     HCab    C    T      0.5      1        2 
   8  chr8_10678387     HPrz    C    T        0      0        2 
   8  chr8_10678387     ZBoe    C    T        0      0        2 
   8  chr8_10678387     ZGre    C    T        0      0        2 
   8  chr8_10678387     ZHar    C    T        0      0        2 
   8  chr8_10678387   Sample    C    T        0      0        2 
   8  chr8_10682066     AAsi    C    A        0      0        2 
   8  chr8_10682066     AKia    C    A        0      0        2 
   8  chr8_10682066     AOna    C    A        0      0        2 
   8  chr8_10682066     ASom    C    A        0      0        2 
   8  chr8_10682066     HCab    C    A        0      0        2 
   8  chr8_10682066     HPrz    C    A        0      0        2 
   8  chr8_10682066     ZBoe    C    A        0      0        2 
   8  chr8_10682066     ZGre    C    A      0.5      1        2 
   8  chr8_10682066     ZHar    C    A        0      0        2 
   8  chr8_10682066   Sample    C    A        0      0        2 
   8  chr8_10682497     AAsi    C    T        0      0        2 
   8  chr8_10682497     AKia    C    T        0      0        2 
   8  chr8_10682497     AOna    C    T        0      0        2 
   8  chr8_10682497     ASom    C    T        0      0        2 
   8  chr8_10682497     HCab    C    T        0      0        2 
   8  chr8_10682497     HPrz    C    T        0      0        2 
   8  chr8_10682497     ZBoe    C    T        1      2        2 
   8  chr8_10682497     ZGre    C    T        0      0        2 
   8  chr8_10682497     ZHar    C    T        0      0        2 
   8  chr8_10682497   Sample    C    T        0      0        2 
   8  chr8_10683939     AAsi    G    A        0      0        2 
   8  chr8_10683939     AKia    G    A        0      0        2 
   8  chr8_10683939     AOna    G    A        0      0        2 
   8  chr8_10683939     ASom    G    A        0      0        2 
   8  chr8_10683939     HCab    G    A        1      2        2 
   8  chr8_10683939     HPrz    G    A      0.5      1        2 
   8  chr8_10683939     ZBoe    G    A        0      0        2 
   8  chr8_10683939     ZGre    G    A        0      0        2 
   8  chr8_10683939     ZHar    G    A        0      0        2 
   8  chr8_10683939   Sample    G    A        0      0        2 
   8  chr8_10685418     AAsi    A    G        0      0        2 
   8  chr8_10685418     AKia    A    G        0      0        2 
   8  chr8_10685418     AOna    A    G      0.5      1        2 
   8  chr8_10685418     ASom    A    G        0      0        2 
   8  chr8_10685418     HCab    A    G        0      0        2 
   8  chr8_10685418     HPrz    A    G        0      0        2 
   8  chr8_10685418     ZBoe    A    G        0      0        2 
   8  chr8_10685418     ZGre    A    G        0      0        2 
   8  chr8_10685418     ZHar    A    G        0      0        2 
   8  chr8_10685418   Sample    A    G        0      0        2 
   8  chr8_10687730     AAsi    A    G        0      0        2 
   8  chr8_10687730     AKia    A    G        0      0        2 
   8  chr8_10687730     AOna    A    G        0      0        2 
   8  chr8_10687730     ASom    A    G      0.5      1        2 
   8  chr8_10687730     HCab    A    G        0      0        2 
   8  chr8_10687730     HPrz    A    G        0      0        2 
   8  chr8_10687730     ZBoe    A    G        0      0        2 
   8  chr8_10687730     ZGre    A    G        0      0        2 
   8  chr8_10687730     ZHar    A    G        0      0        2 
   8  chr8_10687730   Sample    A    G        0      0        2 
   8  chr8_10688894     AAsi    A    G        0      0        2 
   8  chr8_10688894     AKia    A    G        0      0        2 
   8  chr8_10688894     AOna    A    G        0      0        2 
   8  chr8_10688894     ASom    A    G        0      0        2 
   8  chr8_10688894     HCab    A    G        0      0        2 
   8  chr8_10688894     HPrz    A    G        0      0        2 
   8  chr8_10688894     ZBoe    A    G        1      2        2 
   8  chr8_10688894     ZGre    A    G        0      0        2 
   8  chr8_10688894     ZHar    A    G        0      0        2 
   8  chr8_10688894   Sample    A    G        0      0        2 
   8  chr8_10698877     AAsi    A    T        0      0        2 
   8  chr8_10698877     AKia    A    T        0      0        2 
   8  chr8_10698877     AOna    A    T        0      0        2 
   8  chr8_10698877     ASom    A    T        0      0        2 
   8  chr8_10698877     HCab    A    T        0      0        2 
   8  chr8_10698877     HPrz    A    T        0      0        2 
   8  chr8_10698877     ZBoe    A    T        0      0        2 
   8  chr8_10698877     ZGre    A    T      0.5      1        2 
   8  chr8_10698877     ZHar    A    T        0      0        2 
   8  chr8_10698877   Sample    A    T        0      0        2 
   8  chr8_10701762     AAsi    A    G        0      0        2 
   8  chr8_10701762     AKia    A    G        0      0        2 
   8  chr8_10701762     AOna    A    G        0      0        2 
   8  chr8_10701762     ASom    A    G        0      0        2 
   8  chr8_10701762     HCab    A    G        0      0        2 
   8  chr8_10701762     HPrz    A    G        0      0        2 
   8  chr8_10701762     ZBoe    A    G        0      0        2 
   8  chr8_10701762     ZGre    A    G      0.5      1        2 
   8  chr8_10701762     ZHar    A    G        0      0        2 
   8  chr8_10701762   Sample    A    G        0      0        2 
   8  chr8_10701816     AAsi    T    C        0      0        2 
   8  chr8_10701816     AKia    T    C        0      0        2 
   8  chr8_10701816     AOna    T    C      0.5      1        2 
   8  chr8_10701816     ASom    T    C        0      0        2 
   8  chr8_10701816     HCab    T    C        0      0        2 
   8  chr8_10701816     HPrz    T    C        0      0        2 
   8  chr8_10701816     ZBoe    T    C        0      0        2 
   8  chr8_10701816     ZGre    T    C        0      0        2 
   8  chr8_10701816     ZHar    T    C        0      0        2 
   8  chr8_10701816   Sample    T    C        0      0        2 
   8  chr8_10711512     AAsi    T    C        0      0        2 
   8  chr8_10711512     AKia    T    C        0      0        2 
   8  chr8_10711512     AOna    T    C        0      0        2 
   8  chr8_10711512     ASom    T    C        0      0        2 
   8  chr8_10711512     HCab    T    C        0      0        2 
   8  chr8_10711512     HPrz    T    C        0      0        2 
   8  chr8_10711512     ZBoe    T    C        0      0        2 
   8  chr8_10711512     ZGre    T    C      0.5      1        2 
   8  chr8_10711512     ZHar    T    C        0      0        2 
   8  chr8_10711512   Sample    T    C        0      0        2 
   8  chr8_10715961     AAsi    T    C        0      0        2 
   8  chr8_10715961     AKia    T    C        0      0        2 
   8  chr8_10715961     AOna    T    C        0      0        2 
   8  chr8_10715961     ASom    T    C        0      0        2 
   8  chr8_10715961     HCab    T    C      0.5      1        2 
   8  chr8_10715961     HPrz    T    C      0.5      1        2 
   8  chr8_10715961     ZBoe    T    C        0      0        2 
   8  chr8_10715961     ZGre    T    C        0      0        2 
   8  chr8_10715961     ZHar    T    C        0      0        2 
   8  chr8_10715961   Sample    T    C        0      0        2 
   8  chr8_10719550     AAsi    A    G        0      0        2 
   8  chr8_10719550     AKia    A    G        0      0        2 
   8  chr8_10719550     AOna    A    G        0      0        2 
   8  chr8_10719550     ASom    A    G        0      0        2 
   8  chr8_10719550     HCab    A    G        0      0        2 
   8  chr8_10719550     HPrz    A    G        0      0        2 
   8  chr8_10719550     ZBoe    A    G      0.5      1        2 
   8  chr8_10719550     ZGre    A    G        0      0        2 
   8  chr8_10719550     ZHar    A    G        0      0        2 
   8  chr8_10719550   Sample    A    G        0      0        2 
   8  chr8_10728392     AAsi    A    G        0      0        2 
   8  chr8_10728392     AKia    A    G        1      2        2 
   8  chr8_10728392     AOna    A    G        0      0        2 
   8  chr8_10728392     ASom    A    G        0      0        2 
   8  chr8_10728392     HCab    A    G        0      0        2 
   8  chr8_10728392     HPrz    A    G        0      0        2 
   8  chr8_10728392     ZBoe    A    G        0      0        2 
   8  chr8_10728392     ZGre    A    G        0      0        2 
   8  chr8_10728392     ZHar    A    G        0      0        2 
   8  chr8_10728392   Sample    A    G        0      0        2 
   8  chr8_10731250     AAsi    C    T        0      0        2 
   8  chr8_10731250     AKia    C    T        0      0        2 
   8  chr8_10731250     AOna    C    T        0      0        2 
   8  chr8_10731250     ASom    C    T        0      0        2 
   8  chr8_10731250     HCab    C    T        0      0        2 
   8  chr8_10731250     HPrz    C    T        0      0        2 
   8  chr8_10731250     ZBoe    C    T        0      0        2 
   8  chr8_10731250     ZGre    C    T      0.5      1        2 
   8  chr8_10731250     ZHar    C    T        0      0        2 
   8  chr8_10731250   Sample    C    T        0      0        2 
   8  chr8_10734019     AAsi    T    C        0      0        2 
   8  chr8_10734019     AKia    T    C        0      0        2 
   8  chr8_10734019     AOna    T    C      0.5      1        2 
   8  chr8_10734019     ASom    T    C        0      0        2 
   8  chr8_10734019     HCab    T    C        0      0        2 
   8  chr8_10734019     HPrz    T    C        0      0        2 
   8  chr8_10734019     ZBoe    T    C        0      0        2 
   8  chr8_10734019     ZGre    T    C        0      0        2 
   8  chr8_10734019     ZHar    T    C        0      0        2 
   8  chr8_10734019   Sample    T    C        0      0        2 
   8  chr8_10734158     AAsi    T    C        0      0        2 
   8  chr8_10734158     AKia    T    C        0      0        2 
   8  chr8_10734158     AOna    T    C      0.5      1        2 
   8  chr8_10734158     ASom    T    C        0      0        2 
   8  chr8_10734158     HCab    T    C        0      0        2 
   8  chr8_10734158     HPrz    T    C        0      0        2 
   8  chr8_10734158     ZBoe    T    C        0      0        2 
   8  chr8_10734158     ZGre    T    C        0      0        2 
   8  chr8_10734158     ZHar    T    C        0      0        2 
   8  chr8_10734158   Sample    T    C        0      0        2 
   8  chr8_10734328     AAsi    A    C        0      0        2 
   8  chr8_10734328     AKia    A    C        1      2        2 
   8  chr8_10734328     AOna    A    C        0      0        2 
   8  chr8_10734328     ASom    A    C        0      0        2 
   8  chr8_10734328     HCab    A    C        0      0        2 
   8  chr8_10734328     HPrz    A    C        0      0        2 
   8  chr8_10734328     ZBoe    A    C        0      0        2 
   8  chr8_10734328     ZGre    A    C        0      0        2 
   8  chr8_10734328     ZHar    A    C        0      0        2 
   8  chr8_10734328   Sample    A    C        0      0        2 
   8  chr8_10739178     AAsi    T    C        0      0        2 
   8  chr8_10739178     AKia    T    C        0      0        2 
   8  chr8_10739178     AOna    T    C      0.5      1        2 
   8  chr8_10739178     ASom    T    C        0      0        2 
   8  chr8_10739178     HCab    T    C        0      0        2 
   8  chr8_10739178     HPrz    T    C        0      0        2 
   8  chr8_10739178     ZBoe    T    C        0      0        2 
   8  chr8_10739178     ZGre    T    C        0      0        2 
   8  chr8_10739178     ZHar    T    C        0      0        2 
   8  chr8_10739178   Sample    T    C        0      0        2 
   8  chr8_10741631     AAsi    T    C        1      2        2 
   8  chr8_10741631     AKia    T    C        0      0        2 
   8  chr8_10741631     AOna    T    C      0.5      1        2 
   8  chr8_10741631     ASom    T    C        1      2        2 
   8  chr8_10741631     HCab    T    C        0      0        2 
   8  chr8_10741631     HPrz    T    C        0      0        2 
   8  chr8_10741631     ZBoe    T    C        0      0        2 
   8  chr8_10741631     ZGre    T    C        0      0        2 
   8  chr8_10741631     ZHar    T    C        0      0        2 
   8  chr8_10741631   Sample    T    C        1      2        2 
   8  chr8_10743117     AAsi    A    G        1      2        2 
   8  chr8_10743117     AKia    A    G        0      0        2 
   8  chr8_10743117     AOna    A    G      0.5      1        2 
   8  chr8_10743117     ASom    A    G        1      2        2 
   8  chr8_10743117     HCab    A    G        0      0        2 
   8  chr8_10743117     HPrz    A    G        0      0        2 
   8  chr8_10743117     ZBoe    A    G        0      0        2 
   8  chr8_10743117     ZGre    A    G        0      0        2 
   8  chr8_10743117     ZHar    A    G        0      0        2 
   8  chr8_10743117   Sample    A    G        1      2        2 
   8  chr8_10745838     AAsi    A    G        0      0        2 
   8  chr8_10745838     AKia    A    G        0      0        2 
   8  chr8_10745838     AOna    A    G        0      0        2 
   8  chr8_10745838     ASom    A    G        0      0        2 
   8  chr8_10745838     HCab    A    G        0      0        2 
   8  chr8_10745838     HPrz    A    G        0      0        2 
   8  chr8_10745838     ZBoe    A    G        0      0        2 
   8  chr8_10745838     ZGre    A    G        1      2        2 
   8  chr8_10745838     ZHar    A    G        0      0        2 
   8  chr8_10745838   Sample    A    G        0      0        2 
   8  chr8_10746596     AAsi    C    T        0      0        2 
   8  chr8_10746596     AKia    C    T        0      0        2 
   8  chr8_10746596     AOna    C    T        0      0        2 
   8  chr8_10746596     ASom    C    T        0      0        2 
   8  chr8_10746596     HCab    C    T        0      0        2 
   8  chr8_10746596     HPrz    C    T        0      0        2 
   8  chr8_10746596     ZBoe    C    T        0      0        2 
   8  chr8_10746596     ZGre    C    T        1      2        2 
   8  chr8_10746596     ZHar    C    T        0      0        2 
   8  chr8_10746596   Sample    C    T        0      0        2 
   8  chr8_10746638     AAsi    A    G        0      0        2 
   8  chr8_10746638     AKia    A    G      0.5      1        2 
   8  chr8_10746638     AOna    A    G        0      0        2 
   8  chr8_10746638     ASom    A    G        0      0        2 
   8  chr8_10746638     HCab    A    G        0      0        2 
   8  chr8_10746638     HPrz    A    G        0      0        2 
   8  chr8_10746638     ZBoe    A    G        0      0        2 
   8  chr8_10746638     ZGre    A    G        0      0        2 
   8  chr8_10746638     ZHar    A    G        0      0        2 
   8  chr8_10746638   Sample    A    G        0      0        2 
   8  chr8_10747148     AAsi    C    T        0      0        2 
   8  chr8_10747148     AKia    C    T        0      0        2 
   8  chr8_10747148     AOna    C    T      0.5      1        2 
   8  chr8_10747148     ASom    C    T        0      0        2 
   8  chr8_10747148     HCab    C    T        0      0        2 
   8  chr8_10747148     HPrz    C    T        0      0        2 
   8  chr8_10747148     ZBoe    C    T        0      0        2 
   8  chr8_10747148     ZGre    C    T        0      0        2 
   8  chr8_10747148     ZHar    C    T        0      0        2 
   8  chr8_10747148   Sample    C    T        0      0        2 
   8  chr8_10747568     AAsi    A    G        0      0        2 
   8  chr8_10747568     AKia    A    G        0      0        2 
   8  chr8_10747568     AOna    A    G        0      0        2 
   8  chr8_10747568     ASom    A    G        0      0        2 
   8  chr8_10747568     HCab    A    G        1      2        2 
   8  chr8_10747568     HPrz    A    G        1      2        2 
   8  chr8_10747568     ZBoe    A    G        0      0        2 
   8  chr8_10747568     ZGre    A    G        0      0        2 
   8  chr8_10747568     ZHar    A    G        0      0        2 
   8  chr8_10747568   Sample    A    G        0      0        2 
   8  chr8_10748744     AAsi    T    C        0      0        2 
   8  chr8_10748744     AKia    T    C        0      0        2 
   8  chr8_10748744     AOna    T    C        0      0        2 
   8  chr8_10748744     ASom    T    C        0      0        2 
   8  chr8_10748744     HCab    T    C        0      0        2 
   8  chr8_10748744     HPrz    T    C        0      0        2 
   8  chr8_10748744     ZBoe    T    C        0      0        2 
   8  chr8_10748744     ZGre    T    C        1      2        2 
   8  chr8_10748744     ZHar    T    C        0      0        2 
   8  chr8_10748744   Sample    T    C        0      0        2 
   8  chr8_10774881     AAsi    A    G        0      0        2 
   8  chr8_10774881     AKia    A    G        0      0        2 
   8  chr8_10774881     AOna    A    G      0.5      1        2 
   8  chr8_10774881     ASom    A    G        0      0        2 
   8  chr8_10774881     HCab    A    G        0      0        2 
   8  chr8_10774881     HPrz    A    G        0      0        2 
   8  chr8_10774881     ZBoe    A    G        0      0        2 
   8  chr8_10774881     ZGre    A    G        0      0        2 
   8  chr8_10774881     ZHar    A    G        0      0        2 
   8  chr8_10774881   Sample    A    G        0      0        2 
   8  chr8_10775239     AAsi    T    C        0      0        2 
   8  chr8_10775239     AKia    T    C        0      0        2 
   8  chr8_10775239     AOna    T    C        0      0        2 
   8  chr8_10775239     ASom    T    C        0      0        2 
   8  chr8_10775239     HCab    T    C      0.5      1        2 
   8  chr8_10775239     HPrz    T    C        0      0        2 
   8  chr8_10775239     ZBoe    T    C        0      0        2 
   8  chr8_10775239     ZGre    T    C        0      0        2 
   8  chr8_10775239     ZHar    T    C        0      0        2 
   8  chr8_10775239   Sample    T    C        0      0        2 
   8  chr8_10779251     AAsi    T    C        0      0        2 
   8  chr8_10779251     AKia    T    C        0      0        2 
   8  chr8_10779251     AOna    T    C        0      0        2 
   8  chr8_10779251     ASom    T    C        0      0        2 
   8  chr8_10779251     HCab    T    C        0      0        2 
   8  chr8_10779251     HPrz    T    C        0      0        2 
   8  chr8_10779251     ZBoe    T    C        0      0        2 
   8  chr8_10779251     ZGre    T    C      0.5      1        2 
   8  chr8_10779251     ZHar    T    C        0      0        2 
   8  chr8_10779251   Sample    T    C        0      0        2 
   8  chr8_10780331     AAsi    T    C        0      0        2 
   8  chr8_10780331     AKia    T    C      0.5      1        2 
   8  chr8_10780331     AOna    T    C        1      2        2 
   8  chr8_10780331     ASom    T    C        0      0        2 
   8  chr8_10780331     HCab    T    C        0      0        2 
   8  chr8_10780331     HPrz    T    C        0      0        2 
   8  chr8_10780331     ZBoe    T    C        0      0        2 
   8  chr8_10780331     ZGre    T    C        0      0        2 
   8  chr8_10780331     ZHar    T    C        0      0        2 
   8  chr8_10780331   Sample    T    C        1      2        2 
   8  chr8_10781171     AAsi    G    A        0      0        2 
   8  chr8_10781171     AKia    G    A        0      0        2 
   8  chr8_10781171     AOna    G    A        0      0        2 
   8  chr8_10781171     ASom    G    A        0      0        2 
   8  chr8_10781171     HCab    G    A        1      2        2 
   8  chr8_10781171     HPrz    G    A        1      2        2 
   8  chr8_10781171     ZBoe    G    A        0      0        2 
   8  chr8_10781171     ZGre    G    A        0      0        2 
   8  chr8_10781171     ZHar    G    A        0      0        2 
   8  chr8_10781171   Sample    G    A        0      0        2 
   8  chr8_10786810     AAsi    A    G        0      0        2 
   8  chr8_10786810     AKia    A    G        0      0        2 
   8  chr8_10786810     AOna    A    G        0      0        2 
   8  chr8_10786810     ASom    A    G        0      0        2 
   8  chr8_10786810     HCab    A    G        1      2        2 
   8  chr8_10786810     HPrz    A    G        1      2        2 
   8  chr8_10786810     ZBoe    A    G        0      0        2 
   8  chr8_10786810     ZGre    A    G        0      0        2 
   8  chr8_10786810     ZHar    A    G        0      0        2 
   8  chr8_10786810   Sample    A    G        0      0        2 
   8  chr8_10786858     AAsi    G    T        0      0        2 
   8  chr8_10786858     AKia    G    T        0      0        2 
   8  chr8_10786858     AOna    G    T        0      0        2 
   8  chr8_10786858     ASom    G    T        0      0        2 
   8  chr8_10786858     HCab    G    T        1      2        2 
   8  chr8_10786858     HPrz    G    T        1      2        2 
   8  chr8_10786858     ZBoe    G    T        0      0        2 
   8  chr8_10786858     ZGre    G    T        0      0        2 
   8  chr8_10786858     ZHar    G    T        0      0        2 
   8  chr8_10786858   Sample    G    T        0      0        2 
   8  chr8_10795506     AAsi    T    G        0      0        2 
   8  chr8_10795506     AKia    T    G        0      0        2 
   8  chr8_10795506     AOna    T    G        0      0        2 
   8  chr8_10795506     ASom    T    G        0      0        2 
   8  chr8_10795506     HCab    T    G        0      0        2 
   8  chr8_10795506     HPrz    T    G        0      0        2 
   8  chr8_10795506     ZBoe    T    G        0      0        2 
   8  chr8_10795506     ZGre    T    G        0      0        2 
   8  chr8_10795506     ZHar    T    G      0.5      1        2 
   8  chr8_10795506   Sample    T    G        0      0        2 
   8  chr8_10801736     AAsi    C    A        1      2        2 
   8  chr8_10801736     AKia    C    A        0      0        2 
   8  chr8_10801736     AOna    C    A      0.5      1        2 
   8  chr8_10801736     ASom    C    A      0.5      1        2 
   8  chr8_10801736     HCab    C    A        0      0        2 
   8  chr8_10801736     HPrz    C    A        0      0        2 
   8  chr8_10801736     ZBoe    C    A        1      2        2 
   8  chr8_10801736     ZGre    C    A        0      0        2 
   8  chr8_10801736     ZHar    C    A        0      0        2 
   8  chr8_10801736   Sample    C    A        1      2        2 
   8  chr8_10803779     AAsi    A    G      0.5      1        2 
   8  chr8_10803779     AKia    A    G        0      0        2 
   8  chr8_10803779     AOna    A    G        0      0        2 
   8  chr8_10803779     ASom    A    G        0      0        2 
   8  chr8_10803779     HCab    A    G        0      0        2 
   8  chr8_10803779     HPrz    A    G        0      0        2 
   8  chr8_10803779     ZBoe    A    G        0      0        2 
   8  chr8_10803779     ZGre    A    G        0      0        2 
   8  chr8_10803779     ZHar    A    G        0      0        2 
   8  chr8_10803779   Sample    A    G        0      0        2 
   8  chr8_10804323     AAsi    T    G        0      0        2 
   8  chr8_10804323     AKia    T    G        0      0        2 
   8  chr8_10804323     AOna    T    G        0      0        2 
   8  chr8_10804323     ASom    T    G        0      0        2 
   8  chr8_10804323     HCab    T    G        1      2        2 
   8  chr8_10804323     HPrz    T    G        1      2        2 
   8  chr8_10804323     ZBoe    T    G        0      0        2 
   8  chr8_10804323     ZGre    T    G        0      0        2 
   8  chr8_10804323     ZHar    T    G        0      0        2 
   8  chr8_10804323   Sample    T    G        0      0        2 
   8  chr8_10804716     AAsi    T    A        0      0        2 
   8  chr8_10804716     AKia    T    A        0      0        2 
   8  chr8_10804716     AOna    T    A        0      0        2 
   8  chr8_10804716     ASom    T    A        0      0        2 
   8  chr8_10804716     HCab    T    A        1      2        2 
   8  chr8_10804716     HPrz    T    A        1      2        2 
   8  chr8_10804716     ZBoe    T    A        0      0        2 
   8  chr8_10804716     ZGre    T    A        0      0        2 
   8  chr8_10804716     ZHar    T    A        0      0        2 
   8  chr8_10804716   Sample    T    A        0      0        2 
   8  chr8_10807380     AAsi    A    G        0      0        2 
   8  chr8_10807380     AKia    A    G        0      0        2 
   8  chr8_10807380     AOna    A    G      0.5      1        2 
   8  chr8_10807380     ASom    A    G        0      0        2 
   8  chr8_10807380     HCab    A    G        0      0        2 
   8  chr8_10807380     HPrz    A    G        0      0        2 
   8  chr8_10807380     ZBoe    A    G        0      0        2 
   8  chr8_10807380     ZGre    A    G        0      0        2 
   8  chr8_10807380     ZHar    A    G        0      0        2 
   8  chr8_10807380   Sample    A    G        0      0        2 
   8  chr8_10808975     AAsi    A    G        0      0        2 
   8  chr8_10808975     AKia    A    G        0      0        2 
   8  chr8_10808975     AOna    A    G      0.5      1        2 
   8  chr8_10808975     ASom    A    G        0      0        2 
   8  chr8_10808975     HCab    A    G        0      0        2 
   8  chr8_10808975     HPrz    A    G        0      0        2 
   8  chr8_10808975     ZBoe    A    G        0      0        2 
   8  chr8_10808975     ZGre    A    G        0      0        2 
   8  chr8_10808975     ZHar    A    G        0      0        2 
   8  chr8_10808975   Sample    A    G        0      0        2 
   8  chr8_10811390     AAsi    T    C        1      2        2 
   8  chr8_10811390     AKia    T    C        0      0        2 
   8  chr8_10811390     AOna    T    C        0      0        2 
   8  chr8_10811390     ASom    T    C        0      0        2 
   8  chr8_10811390     HCab    T    C        0      0        2 
   8  chr8_10811390     HPrz    T    C        0      0        2 
   8  chr8_10811390     ZBoe    T    C        0      0        2 
   8  chr8_10811390     ZGre    T    C        0      0        2 
   8  chr8_10811390     ZHar    T    C        0      0        2 
   8  chr8_10811390   Sample    T    C        1      2        2 
   8  chr8_10817222     AAsi    A    G        0      0        2 
   8  chr8_10817222     AKia    A    G        0      0        2 
   8  chr8_10817222     AOna    A    G        0      0        2 
   8  chr8_10817222     ASom    A    G        0      0        2 
   8  chr8_10817222     HCab    A    G        1      2        2 
   8  chr8_10817222     HPrz    A    G        0      0        2 
   8  chr8_10817222     ZBoe    A    G        0      0        2 
   8  chr8_10817222     ZGre    A    G        0      0        2 
   8  chr8_10817222     ZHar    A    G        0      0        2 
   8  chr8_10817222   Sample    A    G        0      0        2 
   8  chr8_10817774     AAsi    A    T        0      0        2 
   8  chr8_10817774     AKia    A    T        0      0        2 
   8  chr8_10817774     AOna    A    T        0      0        2 
   8  chr8_10817774     ASom    A    T        0      0        2 
   8  chr8_10817774     HCab    A    T        0      0        2 
   8  chr8_10817774     HPrz    A    T        1      2        2 
   8  chr8_10817774     ZBoe    A    T        0      0        2 
   8  chr8_10817774     ZGre    A    T        0      0        2 
   8  chr8_10817774     ZHar    A    T        0      0        2 
   8  chr8_10817774   Sample    A    T        0      0        2 
   8  chr8_10818531     AAsi    C    T        0      0        2 
   8  chr8_10818531     AKia    C    T        1      2        2 
   8  chr8_10818531     AOna    C    T        0      0        2 
   8  chr8_10818531     ASom    C    T        0      0        2 
   8  chr8_10818531     HCab    C    T        0      0        2 
   8  chr8_10818531     HPrz    C    T        0      0        2 
   8  chr8_10818531     ZBoe    C    T        0      0        2 
   8  chr8_10818531     ZGre    C    T        0      0        2 
   8  chr8_10818531     ZHar    C    T        0      0        2 
   8  chr8_10818531   Sample    C    T        0      0        2 
   8  chr8_10824665     AAsi    T    C        0      0        2 
   8  chr8_10824665     AKia    T    C        0      0        2 
   8  chr8_10824665     AOna    T    C      0.5      1        2 
   8  chr8_10824665     ASom    T    C        0      0        2 
   8  chr8_10824665     HCab    T    C        0      0        2 
   8  chr8_10824665     HPrz    T    C        0      0        2 
   8  chr8_10824665     ZBoe    T    C        0      0        2 
   8  chr8_10824665     ZGre    T    C        0      0        2 
   8  chr8_10824665     ZHar    T    C        0      0        2 
   8  chr8_10824665   Sample    T    C        0      0        2 
   8  chr8_10826931     AAsi    A    G        0      0        2 
   8  chr8_10826931     AKia    A    G      0.5      1        2 
   8  chr8_10826931     AOna    A    G        0      0        2 
   8  chr8_10826931     ASom    A    G        0      0        2 
   8  chr8_10826931     HCab    A    G        0      0        2 
   8  chr8_10826931     HPrz    A    G        0      0        2 
   8  chr8_10826931     ZBoe    A    G        0      0        2 
   8  chr8_10826931     ZGre    A    G        0      0        2 
   8  chr8_10826931     ZHar    A    G        0      0        2 
   8  chr8_10826931   Sample    A    G        0      0        2 
   8  chr8_10828924     AAsi    C    G        0      0        2 
   8  chr8_10828924     AKia    C    G        0      0        2 
   8  chr8_10828924     AOna    C    G        0      0        2 
   8  chr8_10828924     ASom    C    G        0      0        2 
   8  chr8_10828924     HCab    C    G        0      0        2 
   8  chr8_10828924     HPrz    C    G        0      0        2 
   8  chr8_10828924     ZBoe    C    G      0.5      1        2 
   8  chr8_10828924     ZGre    C    G        0      0        2 
   8  chr8_10828924     ZHar    C    G        0      0        2 
   8  chr8_10828924   Sample    C    G        0      0        2 
   8  chr8_10829557     AAsi    T    C        0      0        2 
   8  chr8_10829557     AKia    T    C      0.5      1        2 
   8  chr8_10829557     AOna    T    C      0.5      1        2 
   8  chr8_10829557     ASom    T    C        0      0        2 
   8  chr8_10829557     HCab    T    C        0      0        2 
   8  chr8_10829557     HPrz    T    C        0      0        2 
   8  chr8_10829557     ZBoe    T    C        0      0        2 
   8  chr8_10829557     ZGre    T    C        0      0        2 
   8  chr8_10829557     ZHar    T    C        0      0        2 
   8  chr8_10829557   Sample    T    C        0      0        2 
   8  chr8_10836008     AAsi    C    T        0      0        2 
   8  chr8_10836008     AKia    C    T        0      0        2 
   8  chr8_10836008     AOna    C    T      0.5      1        2 
   8  chr8_10836008     ASom    C    T        0      0        2 
   8  chr8_10836008     HCab    C    T        0      0        2 
   8  chr8_10836008     HPrz    C    T        0      0        2 
   8  chr8_10836008     ZBoe    C    T        0      0        2 
   8  chr8_10836008     ZGre    C    T        0      0        2 
   8  chr8_10836008     ZHar    C    T        0      0        2 
   8  chr8_10836008   Sample    C    T        0      0        2 
   8  chr8_10845236     AAsi    C    G        0      0        2 
   8  chr8_10845236     AKia    C    G        0      0        2 
   8  chr8_10845236     AOna    C    G        0      0        2 
   8  chr8_10845236     ASom    C    G        0      0        2 
   8  chr8_10845236     HCab    C    G        0      0        2 
   8  chr8_10845236     HPrz    C    G        0      0        2 
   8  chr8_10845236     ZBoe    C    G      0.5      1        2 
   8  chr8_10845236     ZGre    C    G        0      0        2 
   8  chr8_10845236     ZHar    C    G        0      0        2 
   8  chr8_10845236   Sample    C    G        0      0        2 
   8  chr8_10846171     AAsi    A    G        0      0        2 
   8  chr8_10846171     AKia    A    G        0      0        2 
   8  chr8_10846171     AOna    A    G        0      0        2 
   8  chr8_10846171     ASom    A    G        0      0        2 
   8  chr8_10846171     HCab    A    G        0      0        2 
   8  chr8_10846171     HPrz    A    G        0      0        2 
   8  chr8_10846171     ZBoe    A    G        0      0        2 
   8  chr8_10846171     ZGre    A    G      0.5      1        2 
   8  chr8_10846171     ZHar    A    G        0      0        2 
   8  chr8_10846171   Sample    A    G        0      0        2 
   8  chr8_10846410     AAsi    C    G        0      0        2 
   8  chr8_10846410     AKia    C    G        0      0        2 
   8  chr8_10846410     AOna    C    G        0      0        2 
   8  chr8_10846410     ASom    C    G        0      0        2 
   8  chr8_10846410     HCab    C    G        1      2        2 
   8  chr8_10846410     HPrz    C    G        1      2        2 
   8  chr8_10846410     ZBoe    C    G        0      0        2 
   8  chr8_10846410     ZGre    C    G        0      0        2 
   8  chr8_10846410     ZHar    C    G        0      0        2 
   8  chr8_10846410   Sample    C    G        0      0        2 
   8  chr8_10853888     AAsi    G    A        0      0        2 
   8  chr8_10853888     AKia    G    A        0      0        2 
   8  chr8_10853888     AOna    G    A        0      0        2 
   8  chr8_10853888     ASom    G    A        0      0        2 
   8  chr8_10853888     HCab    G    A        0      0        2 
   8  chr8_10853888     HPrz    G    A      0.5      1        2 
   8  chr8_10853888     ZBoe    G    A        0      0        2 
   8  chr8_10853888     ZGre    G    A        0      0        2 
   8  chr8_10853888     ZHar    G    A        0      0        2 
   8  chr8_10853888   Sample    G    A        0      0        2 
   8  chr8_10857102     AAsi    T    C        0      0        2 
   8  chr8_10857102     AKia    T    C      0.5      1        2 
   8  chr8_10857102     AOna    T    C        0      0        2 
   8  chr8_10857102     ASom    T    C        0      0        2 
   8  chr8_10857102     HCab    T    C        0      0        2 
   8  chr8_10857102     HPrz    T    C        0      0        2 
   8  chr8_10857102     ZBoe    T    C        0      0        2 
   8  chr8_10857102     ZGre    T    C        0      0        2 
   8  chr8_10857102     ZHar    T    C        0      0        2 
   8  chr8_10857102   Sample    T    C        0      0        2 
   8  chr8_10865024     AAsi    G    T        0      0        2 
   8  chr8_10865024     AKia    G    T        1      2        2 
   8  chr8_10865024     AOna    G    T        1      2        2 
   8  chr8_10865024     ASom    G    T        0      0        2 
   8  chr8_10865024     HCab    G    T        0      0        2 
   8  chr8_10865024     HPrz    G    T        0      0        2 
   8  chr8_10865024     ZBoe    G    T        0      0        2 
   8  chr8_10865024     ZGre    G    T        0      0        2 
   8  chr8_10865024     ZHar    G    T        0      0        2 
   8  chr8_10865024   Sample    G    T        0      0        2 
   8  chr8_10865281     AAsi    A    G        0      0        2 
   8  chr8_10865281     AKia    A    G        0      0        2 
   8  chr8_10865281     AOna    A    G        0      0        2 
   8  chr8_10865281     ASom    A    G        0      0        2 
   8  chr8_10865281     HCab    A    G        0      0        2 
   8  chr8_10865281     HPrz    A    G        0      0        2 
   8  chr8_10865281     ZBoe    A    G        0      0        2 
   8  chr8_10865281     ZGre    A    G      0.5      1        2 
   8  chr8_10865281     ZHar    A    G        0      0        2 
   8  chr8_10865281   Sample    A    G        0      0        2 
   8  chr8_10870041     AAsi    T    C        0      0        2 
   8  chr8_10870041     AKia    T    C        0      0        2 
   8  chr8_10870041     AOna    T    C        0      0        2 
   8  chr8_10870041     ASom    T    C        0      0        2 
   8  chr8_10870041     HCab    T    C        0      0        2 
   8  chr8_10870041     HPrz    T    C        0      0        2 
   8  chr8_10870041     ZBoe    T    C        0      0        2 
   8  chr8_10870041     ZGre    T    C        0      0        2 
   8  chr8_10870041     ZHar    T    C        1      2        2 
   8  chr8_10870041   Sample    T    C        0      0        2 
   8  chr8_10873086     AAsi    C    G        0      0        2 
   8  chr8_10873086     AKia    C    G        0      0        2 
   8  chr8_10873086     AOna    C    G        0      0        2 
   8  chr8_10873086     ASom    C    G        0      0        2 
   8  chr8_10873086     HCab    C    G        0      0        2 
   8  chr8_10873086     HPrz    C    G        0      0        2 
   8  chr8_10873086     ZBoe    C    G        1      2        2 
   8  chr8_10873086     ZGre    C    G        0      0        2 
   8  chr8_10873086     ZHar    C    G        0      0        2 
   8  chr8_10873086   Sample    C    G        0      0        2 
   8  chr8_10874015     AAsi    T    C        0      0        2 
   8  chr8_10874015     AKia    T    C      0.5      1        2 
   8  chr8_10874015     AOna    T    C        0      0        2 
   8  chr8_10874015     ASom    T    C        0      0        2 
   8  chr8_10874015     HCab    T    C        0      0        2 
   8  chr8_10874015     HPrz    T    C        0      0        2 
   8  chr8_10874015     ZBoe    T    C        0      0        2 
   8  chr8_10874015     ZGre    T    C        0      0        2 
   8  chr8_10874015     ZHar    T    C        0      0        2 
   8  chr8_10874015   Sample    T    C        0      0        2 
   8  chr8_10874714     AAsi    A    G        0      0        2 
   8  chr8_10874714     AKia    A    G        0      0        2 
   8  chr8_10874714     AOna    A    G        0      0        2 
   8  chr8_10874714     ASom    A    G        0      0        2 
   8  chr8_10874714     HCab    A    G        1      2        2 
   8  chr8_10874714     HPrz    A    G        0      0        2 
   8  chr8_10874714     ZBoe    A    G        0      0        2 
   8  chr8_10874714     ZGre    A    G        0      0        2 
   8  chr8_10874714     ZHar    A    G        0      0        2 
   8  chr8_10874714   Sample    A    G        0      0        2 
   8  chr8_10877336     AAsi    T    C        0      0        2 
   8  chr8_10877336     AKia    T    C        0      0        2 
   8  chr8_10877336     AOna    T    C      0.5      1        2 
   8  chr8_10877336     ASom    T    C        0      0        2 
   8  chr8_10877336     HCab    T    C        0      0        2 
   8  chr8_10877336     HPrz    T    C        0      0        2 
   8  chr8_10877336     ZBoe    T    C        0      0        2 
   8  chr8_10877336     ZGre    T    C        0      0        2 
   8  chr8_10877336     ZHar    T    C        0      0        2 
   8  chr8_10877336   Sample    T    C        0      0        2 
   8  chr8_10878736     AAsi    A    G        0      0        2 
   8  chr8_10878736     AKia    A    G        0      0        2 
   8  chr8_10878736     AOna    A    G        0      0        2 
   8  chr8_10878736     ASom    A    G        0      0        2 
   8  chr8_10878736     HCab    A    G        0      0        2 
   8  chr8_10878736     HPrz    A    G        0      0        2 
   8  chr8_10878736     ZBoe    A    G        0      0        2 
   8  chr8_10878736     ZGre    A    G        1      2        2 
   8  chr8_10878736     ZHar    A    G        0      0        2 
   8  chr8_10878736   Sample    A    G        0      0        2 
   8  chr8_10879328     AAsi    C    A        0      0        2 
   8  chr8_10879328     AKia    C    A        0      0        2 
   8  chr8_10879328     AOna    C    A        0      0        2 
   8  chr8_10879328     ASom    C    A        0      0        2 
   8  chr8_10879328     HCab    C    A        1      2        2 
   8  chr8_10879328     HPrz    C    A        1      2        2 
   8  chr8_10879328     ZBoe    C    A        0      0        2 
   8  chr8_10879328     ZGre    C    A        0      0        2 
   8  chr8_10879328     ZHar    C    A        0      0        2 
   8  chr8_10879328   Sample    C    A        0      0        2 
   8  chr8_10879847     AAsi    A    G        0      0        2 
   8  chr8_10879847     AKia    A    G        0      0        2 
   8  chr8_10879847     AOna    A    G      0.5      1        2 
   8  chr8_10879847     ASom    A    G        0      0        2 
   8  chr8_10879847     HCab    A    G        0      0        2 
   8  chr8_10879847     HPrz    A    G        0      0        2 
   8  chr8_10879847     ZBoe    A    G        0      0        2 
   8  chr8_10879847     ZGre    A    G        0      0        2 
   8  chr8_10879847     ZHar    A    G        0      0        2 
   8  chr8_10879847   Sample    A    G        0      0        2 
   8  chr8_10884831     AAsi    T    C        0      0        2 
   8  chr8_10884831     AKia    T    C        0      0        2 
   8  chr8_10884831     AOna    T    C        0      0        2 
   8  chr8_10884831     ASom    T    C        0      0        2 
   8  chr8_10884831     HCab    T    C        1      2        2 
   8  chr8_10884831     HPrz    T    C        1      2        2 
   8  chr8_10884831     ZBoe    T    C        0      0        2 
   8  chr8_10884831     ZGre    T    C        0      0        2 
   8  chr8_10884831     ZHar    T    C        0      0        2 
   8  chr8_10884831   Sample    T    C        0      0        2 
   8  chr8_10885361     AAsi    C    A        0      0        2 
   8  chr8_10885361     AKia    C    A        0      0        2 
   8  chr8_10885361     AOna    C    A        0      0        2 
   8  chr8_10885361     ASom    C    A        0      0        2 
   8  chr8_10885361     HCab    C    A        0      0        2 
   8  chr8_10885361     HPrz    C    A        0      0        2 
   8  chr8_10885361     ZBoe    C    A        0      0        2 
   8  chr8_10885361     ZGre    C    A        0      0        2 
   8  chr8_10885361     ZHar    C    A        1      2        2 
   8  chr8_10885361   Sample    C    A        0      0        2 
   8  chr8_10894380     AAsi    A    G        0      0        2 
   8  chr8_10894380     AKia    A    G        0      0        2 
   8  chr8_10894380     AOna    A    G        0      0        2 
   8  chr8_10894380     ASom    A    G        0      0        2 
   8  chr8_10894380     HCab    A    G        1      2        2 
   8  chr8_10894380     HPrz    A    G        1      2        2 
   8  chr8_10894380     ZBoe    A    G        0      0        2 
   8  chr8_10894380     ZGre    A    G        0      0        2 
   8  chr8_10894380     ZHar    A    G        0      0        2 
   8  chr8_10894380   Sample    A    G        0      0        2 
   8  chr8_10901010     AAsi    A    G        0      0        2 
   8  chr8_10901010     AKia    A    G        0      0        2 
   8  chr8_10901010     AOna    A    G        0      0        2 
   8  chr8_10901010     ASom    A    G        0      0        2 
   8  chr8_10901010     HCab    A    G        0      0        2 
   8  chr8_10901010     HPrz    A    G        0      0        2 
   8  chr8_10901010     ZBoe    A    G        0      0        2 
   8  chr8_10901010     ZGre    A    G      0.5      1        2 
   8  chr8_10901010     ZHar    A    G        0      0        2 
   8  chr8_10901010   Sample    A    G        0      0        2 
   8  chr8_10901983     AAsi    T    G        0      0        2 
   8  chr8_10901983     AKia    T    G        0      0        2 
   8  chr8_10901983     AOna    T    G        0      0        2 
   8  chr8_10901983     ASom    T    G        0      0        2 
   8  chr8_10901983     HCab    T    G        0      0        2 
   8  chr8_10901983     HPrz    T    G        0      0        2 
   8  chr8_10901983     ZBoe    T    G      0.5      1        2 
   8  chr8_10901983     ZGre    T    G        0      0        2 
   8  chr8_10901983     ZHar    T    G        0      0        2 
   8  chr8_10901983   Sample    T    G        0      0        2 
   8  chr8_10902519     AAsi    T    C        0      0        2 
   8  chr8_10902519     AKia    T    C        0      0        2 
   8  chr8_10902519     AOna    T    C        0      0        2 
   8  chr8_10902519     ASom    T    C        0      0        2 
   8  chr8_10902519     HCab    T    C        0      0        2 
   8  chr8_10902519     HPrz    T    C        0      0        2 
   8  chr8_10902519     ZBoe    T    C        0      0        2 
   8  chr8_10902519     ZGre    T    C        0      0        2 
   8  chr8_10902519     ZHar    T    C        1      2        2 
   8  chr8_10902519   Sample    T    C        0      0        2 
   8  chr8_10906630     AAsi    A    G        0      0        2 
   8  chr8_10906630     AKia    A    G        0      0        2 
   8  chr8_10906630     AOna    A    G        0      0        2 
   8  chr8_10906630     ASom    A    G        0      0        2 
   8  chr8_10906630     HCab    A    G        0      0        2 
   8  chr8_10906630     HPrz    A    G        0      0        2 
   8  chr8_10906630     ZBoe    A    G        0      0        2 
   8  chr8_10906630     ZGre    A    G      0.5      1        2 
   8  chr8_10906630     ZHar    A    G        0      0        2 
   8  chr8_10906630   Sample    A    G        0      0        2 
   8  chr8_10907597     AAsi    C    T        0      0        2 
   8  chr8_10907597     AKia    C    T        0      0        2 
   8  chr8_10907597     AOna    C    T        0      0        2 
   8  chr8_10907597     ASom    C    T        0      0        2 
   8  chr8_10907597     HCab    C    T        1      2        2 
   8  chr8_10907597     HPrz    C    T        1      2        2 
   8  chr8_10907597     ZBoe    C    T        0      0        2 
   8  chr8_10907597     ZGre    C    T        0      0        2 
   8  chr8_10907597     ZHar    C    T        0      0        2 
   8  chr8_10907597   Sample    C    T        0      0        2 
   8  chr8_10914118     AAsi    C    G        0      0        2 
   8  chr8_10914118     AKia    C    G        0      0        2 
   8  chr8_10914118     AOna    C    G      0.5      1        2 
   8  chr8_10914118     ASom    C    G        0      0        2 
   8  chr8_10914118     HCab    C    G        0      0        2 
   8  chr8_10914118     HPrz    C    G        0      0        2 
   8  chr8_10914118     ZBoe    C    G        0      0        2 
   8  chr8_10914118     ZGre    C    G        0      0        2 
   8  chr8_10914118     ZHar    C    G        0      0        2 
   8  chr8_10914118   Sample    C    G        0      0        2 
   8  chr8_10917085     AAsi    A    G        0      0        2 
   8  chr8_10917085     AKia    A    G        0      0        2 
   8  chr8_10917085     AOna    A    G        0      0        2 
   8  chr8_10917085     ASom    A    G      0.5      1        2 
   8  chr8_10917085     HCab    A    G        0      0        2 
   8  chr8_10917085     HPrz    A    G        0      0        2 
   8  chr8_10917085     ZBoe    A    G        0      0        2 
   8  chr8_10917085     ZGre    A    G        0      0        2 
   8  chr8_10917085     ZHar    A    G        0      0        2 
   8  chr8_10917085   Sample    A    G        0      0        2 
   8  chr8_10918203     AAsi    T    C        0      0        2 
   8  chr8_10918203     AKia    T    C        0      0        2 
   8  chr8_10918203     AOna    T    C        0      0        2 
   8  chr8_10918203     ASom    T    C      0.5      1        2 
   8  chr8_10918203     HCab    T    C        0      0        2 
   8  chr8_10918203     HPrz    T    C        0      0        2 
   8  chr8_10918203     ZBoe    T    C        0      0        2 
   8  chr8_10918203     ZGre    T    C        0      0        2 
   8  chr8_10918203     ZHar    T    C        0      0        2 
   8  chr8_10918203   Sample    T    C        0      0        2 
   8  chr8_10920189     AAsi    T    C        0      0        2 
   8  chr8_10920189     AKia    T    C        0      0        2 
   8  chr8_10920189     AOna    T    C        0      0        2 
   8  chr8_10920189     ASom    T    C        0      0        2 
   8  chr8_10920189     HCab    T    C        1      2        2 
   8  chr8_10920189     HPrz    T    C        1      2        2 
   8  chr8_10920189     ZBoe    T    C        0      0        2 
   8  chr8_10920189     ZGre    T    C        0      0        2 
   8  chr8_10920189     ZHar    T    C        0      0        2 
   8  chr8_10920189   Sample    T    C        0      0        2 
   8  chr8_10920601     AAsi    A    G        0      0        2 
   8  chr8_10920601     AKia    A    G        0      0        2 
   8  chr8_10920601     AOna    A    G        0      0        2 
   8  chr8_10920601     ASom    A    G        1      2        2 
   8  chr8_10920601     HCab    A    G        0      0        2 
   8  chr8_10920601     HPrz    A    G        0      0        2 
   8  chr8_10920601     ZBoe    A    G        0      0        2 
   8  chr8_10920601     ZGre    A    G        0      0        2 
   8  chr8_10920601     ZHar    A    G        0      0        2 
   8  chr8_10920601   Sample    A    G        1      2        2 
   8  chr8_10923105     AAsi    C    G        0      0        2 
   8  chr8_10923105     AKia    C    G        0      0        2 
   8  chr8_10923105     AOna    C    G        0      0        2 
   8  chr8_10923105     ASom    C    G        0      0        2 
   8  chr8_10923105     HCab    C    G        0      0        2 
   8  chr8_10923105     HPrz    C    G        0      0        2 
   8  chr8_10923105     ZBoe    C    G      0.5      1        2 
   8  chr8_10923105     ZGre    C    G        0      0        2 
   8  chr8_10923105     ZHar    C    G        0      0        2 
   8  chr8_10923105   Sample    C    G        0      0        2 
   8  chr8_10927471     AAsi    G    A      0.5      1        2 
   8  chr8_10927471     AKia    G    A        0      0        2 
   8  chr8_10927471     AOna    G    A        0      0        2 
   8  chr8_10927471     ASom    G    A        1      2        2 
   8  chr8_10927471     HCab    G    A        0      0        2 
   8  chr8_10927471     HPrz    G    A        0      0        2 
   8  chr8_10927471     ZBoe    G    A        0      0        2 
   8  chr8_10927471     ZGre    G    A        0      0        2 
   8  chr8_10927471     ZHar    G    A        0      0        2 
   8  chr8_10927471   Sample    G    A        1      2        2 
   8  chr8_10930123     AAsi    A    C        0      0        2 
   8  chr8_10930123     AKia    A    C        0      0        2 
   8  chr8_10930123     AOna    A    C        0      0        2 
   8  chr8_10930123     ASom    A    C        0      0        2 
   8  chr8_10930123     HCab    A    C        0      0        2 
   8  chr8_10930123     HPrz    A    C        0      0        2 
   8  chr8_10930123     ZBoe    A    C      0.5      1        2 
   8  chr8_10930123     ZGre    A    C        0      0        2 
   8  chr8_10930123     ZHar    A    C        0      0        2 
   8  chr8_10930123   Sample    A    C        0      0        2 
   8  chr8_10930151     AAsi    T    C        0      0        2 
   8  chr8_10930151     AKia    T    C        0      0        2 
   8  chr8_10930151     AOna    T    C      0.5      1        2 
   8  chr8_10930151     ASom    T    C        0      0        2 
   8  chr8_10930151     HCab    T    C        0      0        2 
   8  chr8_10930151     HPrz    T    C        0      0        2 
   8  chr8_10930151     ZBoe    T    C        0      0        2 
   8  chr8_10930151     ZGre    T    C        0      0        2 
   8  chr8_10930151     ZHar    T    C        0      0        2 
   8  chr8_10930151   Sample    T    C        0      0        2 
   8  chr8_10938193     AAsi    C    T        0      0        2 
   8  chr8_10938193     AKia    C    T        0      0        2 
   8  chr8_10938193     AOna    C    T        1      2        2 
   8  chr8_10938193     ASom    C    T        0      0        2 
   8  chr8_10938193     HCab    C    T        0      0        2 
   8  chr8_10938193     HPrz    C    T        0      0        2 
   8  chr8_10938193     ZBoe    C    T        0      0        2 
   8  chr8_10938193     ZGre    C    T        0      0        2 
   8  chr8_10938193     ZHar    C    T        0      0        2 
   8  chr8_10938193   Sample    C    T        0      0        2 
   8  chr8_10945617     AAsi    G    A        0      0        2 
   8  chr8_10945617     AKia    G    A        0      0        2 
   8  chr8_10945617     AOna    G    A        0      0        2 
   8  chr8_10945617     ASom    G    A        0      0        2 
   8  chr8_10945617     HCab    G    A        1      2        2 
   8  chr8_10945617     HPrz    G    A        0      0        2 
   8  chr8_10945617     ZBoe    G    A        0      0        2 
   8  chr8_10945617     ZGre    G    A        0      0        2 
   8  chr8_10945617     ZHar    G    A        0      0        2 
   8  chr8_10945617   Sample    G    A        0      0        2 
   8  chr8_10947816     AAsi    G    A        0      0        2 
   8  chr8_10947816     AKia    G    A        0      0        2 
   8  chr8_10947816     AOna    G    A        0      0        2 
   8  chr8_10947816     ASom    G    A        0      0        2 
   8  chr8_10947816     HCab    G    A        1      2        2 
   8  chr8_10947816     HPrz    G    A        1      2        2 
   8  chr8_10947816     ZBoe    G    A        0      0        2 
   8  chr8_10947816     ZGre    G    A        0      0        2 
   8  chr8_10947816     ZHar    G    A        0      0        2 
   8  chr8_10947816   Sample    G    A        0      0        2 
   8  chr8_10948166     AAsi    C    T        0      0        2 
   8  chr8_10948166     AKia    C    T        0      0        2 
   8  chr8_10948166     AOna    C    T        0      0        2 
   8  chr8_10948166     ASom    C    T        0      0        2 
   8  chr8_10948166     HCab    C    T        1      2        2 
   8  chr8_10948166     HPrz    C    T        1      2        2 
   8  chr8_10948166     ZBoe    C    T        0      0        2 
   8  chr8_10948166     ZGre    C    T        0      0        2 
   8  chr8_10948166     ZHar    C    T        0      0        2 
   8  chr8_10948166   Sample    C    T        0      0        2 
   8  chr8_10962638     AAsi    C    A        0      0        2 
   8  chr8_10962638     AKia    C    A        0      0        2 
   8  chr8_10962638     AOna    C    A      0.5      1        2 
   8  chr8_10962638     ASom    C    A        0      0        2 
   8  chr8_10962638     HCab    C    A        1      2        2 
   8  chr8_10962638     HPrz    C    A        1      2        2 
   8  chr8_10962638     ZBoe    C    A      0.5      1        2 
   8  chr8_10962638     ZGre    C    A        0      0        2 
   8  chr8_10962638     ZHar    C    A        0      0        2 
   8  chr8_10962638   Sample    C    A        0      0        2 
   8  chr8_10964571     AAsi    C    A        0      0        2 
   8  chr8_10964571     AKia    C    A        0      0        2 
   8  chr8_10964571     AOna    C    A        0      0        2 
   8  chr8_10964571     ASom    C    A        0      0        2 
   8  chr8_10964571     HCab    C    A        0      0        2 
   8  chr8_10964571     HPrz    C    A        0      0        2 
   8  chr8_10964571     ZBoe    C    A      0.5      1        2 
   8  chr8_10964571     ZGre    C    A        0      0        2 
   8  chr8_10964571     ZHar    C    A        0      0        2 
   8  chr8_10964571   Sample    C    A        0      0        2 
   8  chr8_10965704     AAsi    T    C        0      0        2 
   8  chr8_10965704     AKia    T    C        0      0        2 
   8  chr8_10965704     AOna    T    C        0      0        2 
   8  chr8_10965704     ASom    T    C        0      0        2 
   8  chr8_10965704     HCab    T    C        0      0        2 
   8  chr8_10965704     HPrz    T    C        0      0        2 
   8  chr8_10965704     ZBoe    T    C      0.5      1        2 
   8  chr8_10965704     ZGre    T    C        0      0        2 
   8  chr8_10965704     ZHar    T    C        0      0        2 
   8  chr8_10965704   Sample    T    C        0      0        2 
   8  chr8_10967989     AAsi    C    T      0.5      1        2 
   8  chr8_10967989     AKia    C    T        0      0        2 
   8  chr8_10967989     AOna    C    T        0      0        2 
   8  chr8_10967989     ASom    C    T        0      0        2 
   8  chr8_10967989     HCab    C    T        0      0        2 
   8  chr8_10967989     HPrz    C    T        0      0        2 
   8  chr8_10967989     ZBoe    C    T        0      0        2 
   8  chr8_10967989     ZGre    C    T        0      0        2 
   8  chr8_10967989     ZHar    C    T        0      0        2 
   8  chr8_10967989   Sample    C    T        0      0        2 
   8  chr8_10973689     AAsi    A    G        0      0        2 
   8  chr8_10973689     AKia    A    G        0      0        2 
   8  chr8_10973689     AOna    A    G        0      0        2 
   8  chr8_10973689     ASom    A    G        0      0        2 
   8  chr8_10973689     HCab    A    G        1      2        2 
   8  chr8_10973689     HPrz    A    G      0.5      1        2 
   8  chr8_10973689     ZBoe    A    G        0      0        2 
   8  chr8_10973689     ZGre    A    G        0      0        2 
   8  chr8_10973689     ZHar    A    G        0      0        2 
   8  chr8_10973689   Sample    A    G        0      0        2 
   8  chr8_10980575     AAsi    A    G        0      0        2 
   8  chr8_10980575     AKia    A    G        0      0        2 
   8  chr8_10980575     AOna    A    G        0      0        2 
   8  chr8_10980575     ASom    A    G        0      0        2 
   8  chr8_10980575     HCab    A    G        1      2        2 
   8  chr8_10980575     HPrz    A    G        0      0        2 
   8  chr8_10980575     ZBoe    A    G        0      0        2 
   8  chr8_10980575     ZGre    A    G        0      0        2 
   8  chr8_10980575     ZHar    A    G        0      0        2 
   8  chr8_10980575   Sample    A    G        0      0        2 
   8  chr8_10981679     AAsi    G    A        0      0        2 
   8  chr8_10981679     AKia    G    A        0      0        2 
   8  chr8_10981679     AOna    G    A        0      0        2 
   8  chr8_10981679     ASom    G    A        0      0        2 
   8  chr8_10981679     HCab    G    A        1      2        2 
   8  chr8_10981679     HPrz    G    A        0      0        2 
   8  chr8_10981679     ZBoe    G    A        0      0        2 
   8  chr8_10981679     ZGre    G    A        0      0        2 
   8  chr8_10981679     ZHar    G    A        0      0        2 
   8  chr8_10981679   Sample    G    A        0      0        2 
   8  chr8_10982259     AAsi    G    C        0      0        2 
   8  chr8_10982259     AKia    G    C        0      0        2 
   8  chr8_10982259     AOna    G    C        0      0        2 
   8  chr8_10982259     ASom    G    C        0      0        2 
   8  chr8_10982259     HCab    G    C        0      0        2 
   8  chr8_10982259     HPrz    G    C        0      0        2 
   8  chr8_10982259     ZBoe    G    C        0      0        2 
   8  chr8_10982259     ZGre    G    C        1      2        2 
   8  chr8_10982259     ZHar    G    C        0      0        2 
   8  chr8_10982259   Sample    G    C        0      0        2 
   8  chr8_10990603     AAsi    C    T        0      0        2 
   8  chr8_10990603     AKia    C    T        1      2        2 
   8  chr8_10990603     AOna    C    T        0      0        2 
   8  chr8_10990603     ASom    C    T        0      0        2 
   8  chr8_10990603     HCab    C    T        0      0        2 
   8  chr8_10990603     HPrz    C    T        0      0        2 
   8  chr8_10990603     ZBoe    C    T        0      0        2 
   8  chr8_10990603     ZGre    C    T        0      0        2 
   8  chr8_10990603     ZHar    C    T        0      0        2 
   8  chr8_10990603   Sample    C    T        0      0        2 
   8  chr8_10995990     AAsi    G    A        0      0        2 
   8  chr8_10995990     AKia    G    A      0.5      1        2 
   8  chr8_10995990     AOna    G    A        0      0        2 
   8  chr8_10995990     ASom    G    A        0      0        2 
   8  chr8_10995990     HCab    G    A        0      0        2 
   8  chr8_10995990     HPrz    G    A        0      0        2 
   8  chr8_10995990     ZBoe    G    A        0      0        2 
   8  chr8_10995990     ZGre    G    A        0      0        2 
   8  chr8_10995990     ZHar    G    A        0      0        2 
   8  chr8_10995990   Sample    G    A        0      0        2 
   8  chr8_11000377     AAsi    T    C        0      0        2 
   8  chr8_11000377     AKia    T    C        0      0        2 
   8  chr8_11000377     AOna    T    C        0      0        2 
   8  chr8_11000377     ASom    T    C        0      0        2 
   8  chr8_11000377     HCab    T    C        1      2        2 
   8  chr8_11000377     HPrz    T    C        1      2        2 
   8  chr8_11000377     ZBoe    T    C        0      0        2 
   8  chr8_11000377     ZGre    T    C        0      0        2 
   8  chr8_11000377     ZHar    T    C        0      0        2 
   8  chr8_11000377   Sample    T    C        0      0        2 
   8  chr8_11005061     AAsi    G    A        0      0        2 
   8  chr8_11005061     AKia    G    A        0      0        2 
   8  chr8_11005061     AOna    G    A        0      0        2 
   8  chr8_11005061     ASom    G    A        0      0        2 
   8  chr8_11005061     HCab    G    A        0      0        2 
   8  chr8_11005061     HPrz    G    A      0.5      1        2 
   8  chr8_11005061     ZBoe    G    A        0      0        2 
   8  chr8_11005061     ZGre    G    A        0      0        2 
   8  chr8_11005061     ZHar    G    A        0      0        2 
   8  chr8_11005061   Sample    G    A        0      0        2 
   8  chr8_11009675     AAsi    C    T        1      2        2 
   8  chr8_11009675     AKia    C    T        0      0        2 
   8  chr8_11009675     AOna    C    T        0      0        2 
   8  chr8_11009675     ASom    C    T        1      2        2 
   8  chr8_11009675     HCab    C    T        0      0        2 
   8  chr8_11009675     HPrz    C    T        0      0        2 
   8  chr8_11009675     ZBoe    C    T        0      0        2 
   8  chr8_11009675     ZGre    C    T        0      0        2 
   8  chr8_11009675     ZHar    C    T        0      0        2 
   8  chr8_11009675   Sample    C    T        1      2        2 
   8  chr8_11014219     AAsi    T    C        0      0        2 
   8  chr8_11014219     AKia    T    C        0      0        2 
   8  chr8_11014219     AOna    T    C        0      0        2 
   8  chr8_11014219     ASom    T    C        0      0        2 
   8  chr8_11014219     HCab    T    C      0.5      1        2 
   8  chr8_11014219     HPrz    T    C        0      0        2 
   8  chr8_11014219     ZBoe    T    C        0      0        2 
   8  chr8_11014219     ZGre    T    C        0      0        2 
   8  chr8_11014219     ZHar    T    C        0      0        2 
   8  chr8_11014219   Sample    T    C        0      0        2 
   8  chr8_11019768     AAsi    T    C        0      0        2 
   8  chr8_11019768     AKia    T    C        0      0        2 
   8  chr8_11019768     AOna    T    C        0      0        2 
   8  chr8_11019768     ASom    T    C        0      0        2 
   8  chr8_11019768     HCab    T    C        1      2        2 
   8  chr8_11019768     HPrz    T    C        1      2        2 
   8  chr8_11019768     ZBoe    T    C        0      0        2 
   8  chr8_11019768     ZGre    T    C        0      0        2 
   8  chr8_11019768     ZHar    T    C        0      0        2 
   8  chr8_11019768   Sample    T    C        0      0        2 
   8  chr8_11020027     AAsi    C    G        0      0        2 
   8  chr8_11020027     AKia    C    G        0      0        2 
   8  chr8_11020027     AOna    C    G        0      0        2 
   8  chr8_11020027     ASom    C    G        0      0        2 
   8  chr8_11020027     HCab    C    G        0      0        2 
   8  chr8_11020027     HPrz    C    G        0      0        2 
   8  chr8_11020027     ZBoe    C    G        1      2        2 
   8  chr8_11020027     ZGre    C    G        0      0        2 
   8  chr8_11020027     ZHar    C    G        0      0        2 
   8  chr8_11020027   Sample    C    G        0      0        2 
   8  chr8_11020064     AAsi    T    C        0      0        2 
   8  chr8_11020064     AKia    T    C        0      0        2 
   8  chr8_11020064     AOna    T    C        0      0        2 
   8  chr8_11020064     ASom    T    C        0      0        2 
   8  chr8_11020064     HCab    T    C        0      0        2 
   8  chr8_11020064     HPrz    T    C        0      0        2 
   8  chr8_11020064     ZBoe    T    C        0      0        2 
   8  chr8_11020064     ZGre    T    C        0      0        2 
   8  chr8_11020064     ZHar    T    C        1      2        2 
   8  chr8_11020064   Sample    T    C        0      0        2 
   8  chr8_11020522     AAsi    A    G        0      0        2 
   8  chr8_11020522     AKia    A    G        0      0        2 
   8  chr8_11020522     AOna    A    G        0      0        2 
   8  chr8_11020522     ASom    A    G        0      0        2 
   8  chr8_11020522     HCab    A    G        0      0        2 
   8  chr8_11020522     HPrz    A    G        0      0        2 
   8  chr8_11020522     ZBoe    A    G        1      2        2 
   8  chr8_11020522     ZGre    A    G        0      0        2 
   8  chr8_11020522     ZHar    A    G        0      0        2 
   8  chr8_11020522   Sample    A    G        0      0        2 
   8  chr8_11020980     AAsi    C    G      0.5      1        2 
   8  chr8_11020980     AKia    C    G        0      0        2 
   8  chr8_11020980     AOna    C    G        0      0        2 
   8  chr8_11020980     ASom    C    G        0      0        2 
   8  chr8_11020980     HCab    C    G        0      0        2 
   8  chr8_11020980     HPrz    C    G        0      0        2 
   8  chr8_11020980     ZBoe    C    G        0      0        2 
   8  chr8_11020980     ZGre    C    G        0      0        2 
   8  chr8_11020980     ZHar    C    G        0      0        2 
   8  chr8_11020980   Sample    C    G        0      0        2 
   8  chr8_11028428     AAsi    G    T        0      0        2 
   8  chr8_11028428     AKia    G    T        0      0        2 
   8  chr8_11028428     AOna    G    T        0      0        2 
   8  chr8_11028428     ASom    G    T        0      0        2 
   8  chr8_11028428     HCab    G    T        0      0        2 
   8  chr8_11028428     HPrz    G    T      0.5      1        2 
   8  chr8_11028428     ZBoe    G    T        0      0        2 
   8  chr8_11028428     ZGre    G    T        0      0        2 
   8  chr8_11028428     ZHar    G    T        0      0        2 
   8  chr8_11028428   Sample    G    T        0      0        2 
   8  chr8_11034643     AAsi    A    G        0      0        2 
   8  chr8_11034643     AKia    A    G        0      0        2 
   8  chr8_11034643     AOna    A    G        0      0        2 
   8  chr8_11034643     ASom    A    G        0      0        2 
   8  chr8_11034643     HCab    A    G      0.5      1        2 
   8  chr8_11034643     HPrz    A    G      0.5      1        2 
   8  chr8_11034643     ZBoe    A    G        0      0        2 
   8  chr8_11034643     ZGre    A    G        0      0        2 
   8  chr8_11034643     ZHar    A    G        0      0        2 
   8  chr8_11034643   Sample    A    G        0      0        2 
   8  chr8_11035894     AAsi    A    G        0      0        2 
   8  chr8_11035894     AKia    A    G        0      0        2 
   8  chr8_11035894     AOna    A    G        0      0        2 
   8  chr8_11035894     ASom    A    G        0      0        2 
   8  chr8_11035894     HCab    A    G      0.5      1        2 
   8  chr8_11035894     HPrz    A    G      0.5      1        2 
   8  chr8_11035894     ZBoe    A    G        0      0        2 
   8  chr8_11035894     ZGre    A    G        0      0        2 
   8  chr8_11035894     ZHar    A    G        0      0        2 
   8  chr8_11035894   Sample    A    G        0      0        2 
   8  chr8_11043673     AAsi    G    A        0      0        2 
   8  chr8_11043673     AKia    G    A        1      2        2 
   8  chr8_11043673     AOna    G    A        0      0        2 
   8  chr8_11043673     ASom    G    A        0      0        2 
   8  chr8_11043673     HCab    G    A        0      0        2 
   8  chr8_11043673     HPrz    G    A        0      0        2 
   8  chr8_11043673     ZBoe    G    A        0      0        2 
   8  chr8_11043673     ZGre    G    A        0      0        2 
   8  chr8_11043673     ZHar    G    A        0      0        2 
   8  chr8_11043673   Sample    G    A        0      0        2 
   8  chr8_11061893     AAsi    T    C        0      0        2 
   8  chr8_11061893     AKia    T    C        0      0        2 
   8  chr8_11061893     AOna    T    C        0      0        2 
   8  chr8_11061893     ASom    T    C        0      0        2 
   8  chr8_11061893     HCab    T    C      0.5      1        2 
   8  chr8_11061893     HPrz    T    C      0.5      1        2 
   8  chr8_11061893     ZBoe    T    C        0      0        2 
   8  chr8_11061893     ZGre    T    C        0      0        2 
   8  chr8_11061893     ZHar    T    C        0      0        2 
   8  chr8_11061893   Sample    T    C        0      0        2 
   8  chr8_11068773     AAsi    T    A        0      0        2 
   8  chr8_11068773     AKia    T    A        0      0        2 
   8  chr8_11068773     AOna    T    A        0      0        2 
   8  chr8_11068773     ASom    T    A        0      0        2 
   8  chr8_11068773     HCab    T    A        0      0        2 
   8  chr8_11068773     HPrz    T    A        0      0        2 
   8  chr8_11068773     ZBoe    T    A      0.5      1        2 
   8  chr8_11068773     ZGre    T    A        0      0        2 
   8  chr8_11068773     ZHar    T    A        0      0        2 
   8  chr8_11068773   Sample    T    A        0      0        2 
   8  chr8_11070967     AAsi    T    G        0      0        2 
   8  chr8_11070967     AKia    T    G        0      0        2 
   8  chr8_11070967     AOna    T    G        0      0        2 
   8  chr8_11070967     ASom    T    G        0      0        2 
   8  chr8_11070967     HCab    T    G        0      0        2 
   8  chr8_11070967     HPrz    T    G        0      0        2 
   8  chr8_11070967     ZBoe    T    G        0      0        2 
   8  chr8_11070967     ZGre    T    G        1      2        2 
   8  chr8_11070967     ZHar    T    G        0      0        2 
   8  chr8_11070967   Sample    T    G        0      0        2 
   8  chr8_11072135     AAsi    T    C        0      0        2 
   8  chr8_11072135     AKia    T    C        0      0        2 
   8  chr8_11072135     AOna    T    C        0      0        2 
   8  chr8_11072135     ASom    T    C        0      0        2 
   8  chr8_11072135     HCab    T    C        0      0        2 
   8  chr8_11072135     HPrz    T    C      0.5      1        2 
   8  chr8_11072135     ZBoe    T    C        0      0        2 
   8  chr8_11072135     ZGre    T    C        0      0        2 
   8  chr8_11072135     ZHar    T    C        0      0        2 
   8  chr8_11072135   Sample    T    C        1      2        2 
   8  chr8_11077388     AAsi    T    C        0      0        2 
   8  chr8_11077388     AKia    T    C        0      0        2 
   8  chr8_11077388     AOna    T    C        0      0        2 
   8  chr8_11077388     ASom    T    C        0      0        2 
   8  chr8_11077388     HCab    T    C        0      0        2 
   8  chr8_11077388     HPrz    T    C        0      0        2 
   8  chr8_11077388     ZBoe    T    C      0.5      1        2 
   8  chr8_11077388     ZGre    T    C        0      0        2 
   8  chr8_11077388     ZHar    T    C        0      0        2 
   8  chr8_11077388   Sample    T    C        0      0        2 
   8  chr8_11093342     AAsi    T    C        0      0        2 
   8  chr8_11093342     AKia    T    C        0      0        2 
   8  chr8_11093342     AOna    T    C        0      0        2 
   8  chr8_11093342     ASom    T    C        0      0        2 
   8  chr8_11093342     HCab    T    C        0      0        2 
   8  chr8_11093342     HPrz    T    C        0      0        2 
   8  chr8_11093342     ZBoe    T    C        1      2        2 
   8  chr8_11093342     ZGre    T    C        0      0        2 
   8  chr8_11093342     ZHar    T    C        0      0        2 
   8  chr8_11093342   Sample    T    C        0      0        2 
   8  chr8_11117811     AAsi    G    C        0      0        2 
   8  chr8_11117811     AKia    G    C        0      0        2 
   8  chr8_11117811     AOna    G    C        0      0        2 
   8  chr8_11117811     ASom    G    C        0      0        2 
   8  chr8_11117811     HCab    G    C        1      2        2 
   8  chr8_11117811     HPrz    G    C        1      2        2 
   8  chr8_11117811     ZBoe    G    C        0      0        2 
   8  chr8_11117811     ZGre    G    C        0      0        2 
   8  chr8_11117811     ZHar    G    C        0      0        2 
   8  chr8_11117811   Sample    G    C        0      0        2 
   8  chr8_11128626     AAsi    T    C        0      0        2 
   8  chr8_11128626     AKia    T    C        0      0        2 
   8  chr8_11128626     AOna    T    C        0      0        2 
   8  chr8_11128626     ASom    T    C        0      0        2 
   8  chr8_11128626     HCab    T    C        0      0        2 
   8  chr8_11128626     HPrz    T    C        0      0        2 
   8  chr8_11128626     ZBoe    T    C        0      0        2 
   8  chr8_11128626     ZGre    T    C        0      0        2 
   8  chr8_11128626     ZHar    T    C        1      2        2 
   8  chr8_11128626   Sample    T    C        0      0        2 
   8  chr8_11144001     AAsi    A    G        0      0        2 
   8  chr8_11144001     AKia    A    G        0      0        2 
   8  chr8_11144001     AOna    A    G        0      0        2 
   8  chr8_11144001     ASom    A    G        0      0        2 
   8  chr8_11144001     HCab    A    G      0.5      1        2 
   8  chr8_11144001     HPrz    A    G      0.5      1        2 
   8  chr8_11144001     ZBoe    A    G        0      0        2 
   8  chr8_11144001     ZGre    A    G        0      0        2 
   8  chr8_11144001     ZHar    A    G        0      0        2 
   8  chr8_11144001   Sample    A    G        0      0        2 
   8  chr8_11145895     AAsi    T    G        0      0        2 
   8  chr8_11145895     AKia    T    G        0      0        2 
   8  chr8_11145895     AOna    T    G        0      0        2 
   8  chr8_11145895     ASom    T    G        0      0        2 
   8  chr8_11145895     HCab    T    G        0      0        2 
   8  chr8_11145895     HPrz    T    G        0      0        2 
   8  chr8_11145895     ZBoe    T    G        0      0        2 
   8  chr8_11145895     ZGre    T    G      0.5      1        2 
   8  chr8_11145895     ZHar    T    G        0      0        2 
   8  chr8_11145895   Sample    T    G        0      0        2 
   8  chr8_11147962     AAsi    T    C        0      0        2 
   8  chr8_11147962     AKia    T    C        0      0        2 
   8  chr8_11147962     AOna    T    C        0      0        2 
   8  chr8_11147962     ASom    T    C        0      0        2 
   8  chr8_11147962     HCab    T    C        0      0        2 
   8  chr8_11147962     HPrz    T    C        0      0        2 
   8  chr8_11147962     ZBoe    T    C        0      0        2 
   8  chr8_11147962     ZGre    T    C        0      0        2 
   8  chr8_11147962     ZHar    T    C        1      2        2 
   8  chr8_11147962   Sample    T    C        0      0        2 
   8  chr8_11147977     AAsi    T    C        0      0        2 
   8  chr8_11147977     AKia    T    C        1      2        2 
   8  chr8_11147977     AOna    T    C        1      2        2 
   8  chr8_11147977     ASom    T    C        0      0        2 
   8  chr8_11147977     HCab    T    C        0      0        2 
   8  chr8_11147977     HPrz    T    C        0      0        2 
   8  chr8_11147977     ZBoe    T    C        0      0        2 
   8  chr8_11147977     ZGre    T    C        0      0        2 
   8  chr8_11147977     ZHar    T    C        0      0        2 
   8  chr8_11147977   Sample    T    C        0      0        2 
   8  chr8_11149897     AAsi    A    G        0      0        2 
   8  chr8_11149897     AKia    A    G        0      0        2 
   8  chr8_11149897     AOna    A    G        0      0        2 
   8  chr8_11149897     ASom    A    G        0      0        2 
   8  chr8_11149897     HCab    A    G        1      2        2 
   8  chr8_11149897     HPrz    A    G        1      2        2 
   8  chr8_11149897     ZBoe    A    G        0      0        2 
   8  chr8_11149897     ZGre    A    G        0      0        2 
   8  chr8_11149897     ZHar    A    G        0      0        2 
   8  chr8_11149897   Sample    A    G        0      0        2 
   8  chr8_11149974     AAsi    A    G        0      0        2 
   8  chr8_11149974     AKia    A    G        0      0        2 
   8  chr8_11149974     AOna    A    G        0      0        2 
   8  chr8_11149974     ASom    A    G        0      0        2 
   8  chr8_11149974     HCab    A    G        0      0        2 
   8  chr8_11149974     HPrz    A    G        0      0        2 
   8  chr8_11149974     ZBoe    A    G        0      0        2 
   8  chr8_11149974     ZGre    A    G      0.5      1        2 
   8  chr8_11149974     ZHar    A    G        0      0        2 
   8  chr8_11149974   Sample    A    G        0      0        2 
   8  chr8_11259477     AAsi    G    A        0      0        2 
   8  chr8_11259477     AKia    G    A      0.5      1        2 
   8  chr8_11259477     AOna    G    A      0.5      1        2 
   8  chr8_11259477     ASom    G    A        0      0        2 
   8  chr8_11259477     HCab    G    A        0      0        2 
   8  chr8_11259477     HPrz    G    A        0      0        2 
   8  chr8_11259477     ZBoe    G    A      0.5      1        2 
   8  chr8_11259477     ZGre    G    A      0.5      1        2 
   8  chr8_11259477     ZHar    G    A      0.5      1        2 
   8  chr8_11259477   Sample    G    A        0      0        2 
   8  chr8_11276260     AAsi    T    C        0      0        2 
   8  chr8_11276260     AKia    T    C        0      0        2 
   8  chr8_11276260     AOna    T    C      0.5      1        2 
   8  chr8_11276260     ASom    T    C        0      0        2 
   8  chr8_11276260     HCab    T    C        0      0        2 
   8  chr8_11276260     HPrz    T    C        0      0        2 
   8  chr8_11276260     ZBoe    T    C        0      0        2 
   8  chr8_11276260     ZGre    T    C        0      0        2 
   8  chr8_11276260     ZHar    T    C        0      0        2 
   8  chr8_11276260   Sample    T    C        0      0        2 
   8  chr8_11279831     AAsi    G    A        0      0        2 
   8  chr8_11279831     AKia    G    A        0      0        2 
   8  chr8_11279831     AOna    G    A        0      0        2 
   8  chr8_11279831     ASom    G    A        0      0        2 
   8  chr8_11279831     HCab    G    A        1      2        2 
   8  chr8_11279831     HPrz    G    A        1      2        2 
   8  chr8_11279831     ZBoe    G    A        0      0        2 
   8  chr8_11279831     ZGre    G    A        0      0        2 
   8  chr8_11279831     ZHar    G    A        0      0        2 
   8  chr8_11279831   Sample    G    A        0      0        2 
   8  chr8_11285901     AAsi    C    A        0      0        2 
   8  chr8_11285901     AKia    C    A      0.5      1        2 
   8  chr8_11285901     AOna    C    A        0      0        2 
   8  chr8_11285901     ASom    C    A        0      0        2 
   8  chr8_11285901     HCab    C    A        0      0        2 
   8  chr8_11285901     HPrz    C    A        0      0        2 
   8  chr8_11285901     ZBoe    C    A        0      0        2 
   8  chr8_11285901     ZGre    C    A        0      0        2 
   8  chr8_11285901     ZHar    C    A        0      0        2 
   8  chr8_11285901   Sample    C    A        0      0        2 
   8  chr8_11292207     AAsi    C    A        0      0        2 
   8  chr8_11292207     AKia    C    A        0      0        2 
   8  chr8_11292207     AOna    C    A        0      0        2 
   8  chr8_11292207     ASom    C    A        1      2        2 
   8  chr8_11292207     HCab    C    A        0      0        2 
   8  chr8_11292207     HPrz    C    A        0      0        2 
   8  chr8_11292207     ZBoe    C    A        0      0        2 
   8  chr8_11292207     ZGre    C    A        0      0        2 
   8  chr8_11292207     ZHar    C    A        0      0        2 
   8  chr8_11292207   Sample    C    A        0      0        2 
   8  chr8_11294646     AAsi    T    C        0      0        2 
   8  chr8_11294646     AKia    T    C        0      0        2 
   8  chr8_11294646     AOna    T    C        0      0        2 
   8  chr8_11294646     ASom    T    C        0      0        2 
   8  chr8_11294646     HCab    T    C        1      2        2 
   8  chr8_11294646     HPrz    T    C        1      2        2 
   8  chr8_11294646     ZBoe    T    C        0      0        2 
   8  chr8_11294646     ZGre    T    C        0      0        2 
   8  chr8_11294646     ZHar    T    C        0      0        2 
   8  chr8_11294646   Sample    T    C        1      2        2 
   8  chr8_11294913     AAsi    G    A        0      0        2 
   8  chr8_11294913     AKia    G    A        0      0        2 
   8  chr8_11294913     AOna    G    A        0      0        2 
   8  chr8_11294913     ASom    G    A        0      0        2 
   8  chr8_11294913     HCab    G    A        0      0        2 
   8  chr8_11294913     HPrz    G    A        0      0        2 
   8  chr8_11294913     ZBoe    G    A        1      2        2 
   8  chr8_11294913     ZGre    G    A        0      0        2 
   8  chr8_11294913     ZHar    G    A        1      2        2 
   8  chr8_11294913   Sample    G    A        0      0        2 
   8  chr8_11301497     AAsi    G    A        0      0        2 
   8  chr8_11301497     AKia    G    A        0      0        2 
   8  chr8_11301497     AOna    G    A        0      0        2 
   8  chr8_11301497     ASom    G    A        0      0        2 
   8  chr8_11301497     HCab    G    A      0.5      1        2 
   8  chr8_11301497     HPrz    G    A      0.5      1        2 
   8  chr8_11301497     ZBoe    G    A        0      0        2 
   8  chr8_11301497     ZGre    G    A        0      0        2 
   8  chr8_11301497     ZHar    G    A        0      0        2 
   8  chr8_11301497   Sample    G    A        0      0        2 
   8  chr8_11305761     AAsi    G    A        0      0        2 
   8  chr8_11305761     AKia    G    A        0      0        2 
   8  chr8_11305761     AOna    G    A        0      0        2 
   8  chr8_11305761     ASom    G    A        0      0        2 
   8  chr8_11305761     HCab    G    A        1      2        2 
   8  chr8_11305761     HPrz    G    A        1      2        2 
   8  chr8_11305761     ZBoe    G    A        0      0        2 
   8  chr8_11305761     ZGre    G    A        0      0        2 
   8  chr8_11305761     ZHar    G    A        0      0        2 
   8  chr8_11305761   Sample    G    A        0      0        2 
   8  chr8_11307729     AAsi    G    A      0.5      1        2 
   8  chr8_11307729     AKia    G    A        0      0        2 
   8  chr8_11307729     AOna    G    A        0      0        2 
   8  chr8_11307729     ASom    G    A        0      0        2 
   8  chr8_11307729     HCab    G    A        0      0        2 
   8  chr8_11307729     HPrz    G    A        0      0        2 
   8  chr8_11307729     ZBoe    G    A        0      0        2 
   8  chr8_11307729     ZGre    G    A        0      0        2 
   8  chr8_11307729     ZHar    G    A        0      0        2 
   8  chr8_11307729   Sample    G    A        0      0        2 
   8  chr8_11313494     AAsi    G    T      0.5      1        2 
   8  chr8_11313494     AKia    G    T        0      0        2 
   8  chr8_11313494     AOna    G    T        0      0        2 
   8  chr8_11313494     ASom    G    T        0      0        2 
   8  chr8_11313494     HCab    G    T        0      0        2 
   8  chr8_11313494     HPrz    G    T        0      0        2 
   8  chr8_11313494     ZBoe    G    T        0      0        2 
   8  chr8_11313494     ZGre    G    T        0      0        2 
   8  chr8_11313494     ZHar    G    T        0      0        2 
   8  chr8_11313494   Sample    G    T        0      0        2 
   8  chr8_11318100     AAsi    G    A        0      0        2 
   8  chr8_11318100     AKia    G    A        0      0        2 
   8  chr8_11318100     AOna    G    A        0      0        2 
   8  chr8_11318100     ASom    G    A        0      0        2 
   8  chr8_11318100     HCab    G    A        0      0        2 
   8  chr8_11318100     HPrz    G    A        0      0        2 
   8  chr8_11318100     ZBoe    G    A        1      2        2 
   8  chr8_11318100     ZGre    G    A        1      2        2 
   8  chr8_11318100     ZHar    G    A        1      2        2 
   8  chr8_11318100   Sample    G    A        0      0        2 
   8  chr8_11322234     AAsi    C    A        0      0        2 
   8  chr8_11322234     AKia    C    A        0      0        2 
   8  chr8_11322234     AOna    C    A        0      0        2 
   8  chr8_11322234     ASom    C    A        0      0        2 
   8  chr8_11322234     HCab    C    A        0      0        2 
   8  chr8_11322234     HPrz    C    A        0      0        2 
   8  chr8_11322234     ZBoe    C    A        0      0        2 
   8  chr8_11322234     ZGre    C    A        1      2        2 
   8  chr8_11322234     ZHar    C    A        0      0        2 
   8  chr8_11322234   Sample    C    A        0      0        2 
   8  chr8_11324925     AAsi    G    A        0      0        2 
   8  chr8_11324925     AKia    G    A        0      0        2 
   8  chr8_11324925     AOna    G    A        0      0        2 
   8  chr8_11324925     ASom    G    A        0      0        2 
   8  chr8_11324925     HCab    G    A        1      2        2 
   8  chr8_11324925     HPrz    G    A        1      2        2 
   8  chr8_11324925     ZBoe    G    A        0      0        2 
   8  chr8_11324925     ZGre    G    A        0      0        2 
   8  chr8_11324925     ZHar    G    A        0      0        2 
   8  chr8_11324925   Sample    G    A        0      0        2 
   8  chr8_11325152     AAsi    A    G        0      0        2 
   8  chr8_11325152     AKia    A    G        0      0        2 
   8  chr8_11325152     AOna    A    G        0      0        2 
   8  chr8_11325152     ASom    A    G        1      2        2 
   8  chr8_11325152     HCab    A    G        0      0        2 
   8  chr8_11325152     HPrz    A    G        0      0        2 
   8  chr8_11325152     ZBoe    A    G        0      0        2 
   8  chr8_11325152     ZGre    A    G        0      0        2 
   8  chr8_11325152     ZHar    A    G        0      0        2 
   8  chr8_11325152   Sample    A    G        0      0        2 
   8  chr8_11331571     AAsi    C    T        0      0        2 
   8  chr8_11331571     AKia    C    T        1      2        2 
   8  chr8_11331571     AOna    C    T        1      2        2 
   8  chr8_11331571     ASom    C    T        0      0        2 
   8  chr8_11331571     HCab    C    T        0      0        2 
   8  chr8_11331571     HPrz    C    T        0      0        2 
   8  chr8_11331571     ZBoe    C    T        0      0        2 
   8  chr8_11331571     ZGre    C    T        0      0        2 
   8  chr8_11331571     ZHar    C    T        0      0        2 
   8  chr8_11331571   Sample    C    T        0      0        2 
   8  chr8_11331588     AAsi    G    T        0      0        2 
   8  chr8_11331588     AKia    G    T        1      2        2 
   8  chr8_11331588     AOna    G    T        1      2        2 
   8  chr8_11331588     ASom    G    T        0      0        2 
   8  chr8_11331588     HCab    G    T        0      0        2 
   8  chr8_11331588     HPrz    G    T        0      0        2 
   8  chr8_11331588     ZBoe    G    T        0      0        2 
   8  chr8_11331588     ZGre    G    T        0      0        2 
   8  chr8_11331588     ZHar    G    T        0      0        2 
   8  chr8_11331588   Sample    G    T        0      0        2 
   8  chr8_11344111     AAsi    C    T        0      0        2 
   8  chr8_11344111     AKia    C    T        0      0        2 
   8  chr8_11344111     AOna    C    T        0      0        2 
   8  chr8_11344111     ASom    C    T        0      0        2 
   8  chr8_11344111     HCab    C    T        0      0        2 
   8  chr8_11344111     HPrz    C    T        0      0        2 
   8  chr8_11344111     ZBoe    C    T      0.5      1        2 
   8  chr8_11344111     ZGre    C    T        0      0        2 
   8  chr8_11344111     ZHar    C    T        0      0        2 
   8  chr8_11344111   Sample    C    T        0      0        2 
   8  chr8_11348242     AAsi    T    C      0.5      1        2 
   8  chr8_11348242     AKia    T    C        0      0        2 
   8  chr8_11348242     AOna    T    C        0      0        2 
   8  chr8_11348242     ASom    T    C        0      0        2 
   8  chr8_11348242     HCab    T    C        0      0        2 
   8  chr8_11348242     HPrz    T    C        0      0        2 
   8  chr8_11348242     ZBoe    T    C        0      0        2 
   8  chr8_11348242     ZGre    T    C        0      0        2 
   8  chr8_11348242     ZHar    T    C        0      0        2 
   8  chr8_11348242   Sample    T    C        0      0        2 
   8  chr8_11349024     AAsi    G    C        0      0        2 
   8  chr8_11349024     AKia    G    C        0      0        2 
   8  chr8_11349024     AOna    G    C        0      0        2 
   8  chr8_11349024     ASom    G    C        0      0        2 
   8  chr8_11349024     HCab    G    C        0      0        2 
   8  chr8_11349024     HPrz    G    C        0      0        2 
   8  chr8_11349024     ZBoe    G    C        0      0        2 
   8  chr8_11349024     ZGre    G    C        0      0        2 
   8  chr8_11349024     ZHar    G    C        1      2        2 
   8  chr8_11349024   Sample    G    C        0      0        2 
   8  chr8_11352739     AAsi    A    G        1      2        2 
   8  chr8_11352739     AKia    A    G        0      0        2 
   8  chr8_11352739     AOna    A    G        0      0        2 
   8  chr8_11352739     ASom    A    G        0      0        2 
   8  chr8_11352739     HCab    A    G        0      0        2 
   8  chr8_11352739     HPrz    A    G        0      0        2 
   8  chr8_11352739     ZBoe    A    G        0      0        2 
   8  chr8_11352739     ZGre    A    G        0      0        2 
   8  chr8_11352739     ZHar    A    G        0      0        2 
   8  chr8_11352739   Sample    A    G        1      2        2 
   8  chr8_11354312     AAsi    G    A        0      0        2 
   8  chr8_11354312     AKia    G    A        0      0        2 
   8  chr8_11354312     AOna    G    A        0      0        2 
   8  chr8_11354312     ASom    G    A        0      0        2 
   8  chr8_11354312     HCab    G    A        0      0        2 
   8  chr8_11354312     HPrz    G    A        0      0        2 
   8  chr8_11354312     ZBoe    G    A      0.5      1        2 
   8  chr8_11354312     ZGre    G    A        0      0        2 
   8  chr8_11354312     ZHar    G    A        0      0        2 
   8  chr8_11354312   Sample    G    A        0      0        2 
   8  chr8_11359201     AAsi    T    C        0      0        2 
   8  chr8_11359201     AKia    T    C        0      0        2 
   8  chr8_11359201     AOna    T    C        0      0        2 
   8  chr8_11359201     ASom    T    C        0      0        2 
   8  chr8_11359201     HCab    T    C        0      0        2 
   8  chr8_11359201     HPrz    T    C        0      0        2 
   8  chr8_11359201     ZBoe    T    C        1      2        2 
   8  chr8_11359201     ZGre    T    C        0      0        2 
   8  chr8_11359201     ZHar    T    C        1      2        2 
   8  chr8_11359201   Sample    T    C        0      0        2 
   8  chr8_11359791     AAsi    C    G        0      0        2 
   8  chr8_11359791     AKia    C    G        0      0        2 
   8  chr8_11359791     AOna    C    G        0      0        2 
   8  chr8_11359791     ASom    C    G        0      0        2 
   8  chr8_11359791     HCab    C    G      0.5      1        2 
   8  chr8_11359791     HPrz    C    G        0      0        2 
   8  chr8_11359791     ZBoe    C    G        0      0        2 
   8  chr8_11359791     ZGre    C    G        0      0        2 
   8  chr8_11359791     ZHar    C    G        0      0        2 
   8  chr8_11359791   Sample    C    G        0      0        2 
   8  chr8_11360612     AAsi    T    C        0      0        2 
   8  chr8_11360612     AKia    T    C        0      0        2 
   8  chr8_11360612     AOna    T    C        0      0        2 
   8  chr8_11360612     ASom    T    C        0      0        2 
   8  chr8_11360612     HCab    T    C        1      2        2 
   8  chr8_11360612     HPrz    T    C        1      2        2 
   8  chr8_11360612     ZBoe    T    C        0      0        2 
   8  chr8_11360612     ZGre    T    C        0      0        2 
   8  chr8_11360612     ZHar    T    C        0      0        2 
   8  chr8_11360612   Sample    T    C        0      0        2 
   8  chr8_11374837     AAsi    C    A        0      0        2 
   8  chr8_11374837     AKia    C    A        0      0        2 
   8  chr8_11374837     AOna    C    A        0      0        2 
   8  chr8_11374837     ASom    C    A        0      0        2 
   8  chr8_11374837     HCab    C    A        0      0        2 
   8  chr8_11374837     HPrz    C    A        0      0        2 
   8  chr8_11374837     ZBoe    C    A      0.5      1        2 
   8  chr8_11374837     ZGre    C    A        0      0        2 
   8  chr8_11374837     ZHar    C    A        0      0        2 
   8  chr8_11374837   Sample    C    A        0      0        2 
   8  chr8_11374897     AAsi    C    T        0      0        2 
   8  chr8_11374897     AKia    C    T        0      0        2 
   8  chr8_11374897     AOna    C    T        0      0        2 
   8  chr8_11374897     ASom    C    T        0      0        2 
   8  chr8_11374897     HCab    C    T        0      0        2 
   8  chr8_11374897     HPrz    C    T        0      0        2 
   8  chr8_11374897     ZBoe    C    T        0      0        2 
   8  chr8_11374897     ZGre    C    T        1      2        2 
   8  chr8_11374897     ZHar    C    T        0      0        2 
   8  chr8_11374897   Sample    C    T        0      0        2 
   8  chr8_11380840     AAsi    A    C        0      0        2 
   8  chr8_11380840     AKia    A    C        0      0        2 
   8  chr8_11380840     AOna    A    C        0      0        2 
   8  chr8_11380840     ASom    A    C      0.5      1        2 
   8  chr8_11380840     HCab    A    C        0      0        2 
   8  chr8_11380840     HPrz    A    C        0      0        2 
   8  chr8_11380840     ZBoe    A    C        0      0        2 
   8  chr8_11380840     ZGre    A    C        0      0        2 
   8  chr8_11380840     ZHar    A    C        0      0        2 
   8  chr8_11380840   Sample    A    C        0      0        2 
   8  chr8_11386003     AAsi    T    G        0      0        2 
   8  chr8_11386003     AKia    T    G        0      0        2 
   8  chr8_11386003     AOna    T    G        0      0        2 
   8  chr8_11386003     ASom    T    G        1      2        2 
   8  chr8_11386003     HCab    T    G        0      0        2 
   8  chr8_11386003     HPrz    T    G        0      0        2 
   8  chr8_11386003     ZBoe    T    G        0      0        2 
   8  chr8_11386003     ZGre    T    G        0      0        2 
   8  chr8_11386003     ZHar    T    G        0      0        2 
   8  chr8_11386003   Sample    T    G        0      0        2 
   8  chr8_11391006     AAsi    A    T        1      2        2 
   8  chr8_11391006     AKia    A    T        0      0        2 
   8  chr8_11391006     AOna    A    T        0      0        2 
   8  chr8_11391006     ASom    A    T      0.5      1        2 
   8  chr8_11391006     HCab    A    T        0      0        2 
   8  chr8_11391006     HPrz    A    T        0      0        2 
   8  chr8_11391006     ZBoe    A    T        0      0        2 
   8  chr8_11391006     ZGre    A    T        0      0        2 
   8  chr8_11391006     ZHar    A    T        0      0        2 
   8  chr8_11391006   Sample    A    T        1      2        2 
   8  chr8_11393795     AAsi    G    A        0      0        2 
   8  chr8_11393795     AKia    G    A        1      2        2 
   8  chr8_11393795     AOna    G    A        0      0        2 
   8  chr8_11393795     ASom    G    A        0      0        2 
   8  chr8_11393795     HCab    G    A        0      0        2 
   8  chr8_11393795     HPrz    G    A        0      0        2 
   8  chr8_11393795     ZBoe    G    A        0      0        2 
   8  chr8_11393795     ZGre    G    A        0      0        2 
   8  chr8_11393795     ZHar    G    A        0      0        2 
   8  chr8_11393795   Sample    G    A        0      0        2 
   8  chr8_11395653     AAsi    G    A        0      0        2 
   8  chr8_11395653     AKia    G    A        1      2        2 
   8  chr8_11395653     AOna    G    A        0      0        2 
   8  chr8_11395653     ASom    G    A        0      0        2 
   8  chr8_11395653     HCab    G    A        0      0        2 
   8  chr8_11395653     HPrz    G    A        0      0        2 
   8  chr8_11395653     ZBoe    G    A        0      0        2 
   8  chr8_11395653     ZGre    G    A        0      0        2 
   8  chr8_11395653     ZHar    G    A        0      0        2 
   8  chr8_11395653   Sample    G    A        0      0        2 
   8  chr8_11397044     AAsi    T    C        0      0        2 
   8  chr8_11397044     AKia    T    C        0      0        2 
   8  chr8_11397044     AOna    T    C        0      0        2 
   8  chr8_11397044     ASom    T    C        0      0        2 
   8  chr8_11397044     HCab    T    C        1      2        2 
   8  chr8_11397044     HPrz    T    C        1      2        2 
   8  chr8_11397044     ZBoe    T    C        0      0        2 
   8  chr8_11397044     ZGre    T    C        0      0        2 
   8  chr8_11397044     ZHar    T    C        0      0        2 
   8  chr8_11397044   Sample    T    C        0      0        2 
   8  chr8_11403761     AAsi    C    G        0      0        2 
   8  chr8_11403761     AKia    C    G        0      0        2 
   8  chr8_11403761     AOna    C    G        0      0        2 
   8  chr8_11403761     ASom    C    G        0      0        2 
   8  chr8_11403761     HCab    C    G        0      0        2 
   8  chr8_11403761     HPrz    C    G        0      0        2 
   8  chr8_11403761     ZBoe    C    G        0      0        2 
   8  chr8_11403761     ZGre    C    G        0      0        2 
   8  chr8_11403761     ZHar    C    G        1      2        2 
   8  chr8_11403761   Sample    C    G        0      0        2 
   8  chr8_11404837     AAsi    C    A        0      0        2 
   8  chr8_11404837     AKia    C    A        0      0        2 
   8  chr8_11404837     AOna    C    A        0      0        2 
   8  chr8_11404837     ASom    C    A      0.5      1        2 
   8  chr8_11404837     HCab    C    A        0      0        2 
   8  chr8_11404837     HPrz    C    A        0      0        2 
   8  chr8_11404837     ZBoe    C    A        0      0        2 
   8  chr8_11404837     ZGre    C    A        0      0        2 
   8  chr8_11404837     ZHar    C    A        0      0        2 
   8  chr8_11404837   Sample    C    A        0      0        2 
   8  chr8_11410161     AAsi    A    G        0      0        2 
   8  chr8_11410161     AKia    A    G        0      0        2 
   8  chr8_11410161     AOna    A    G        0      0        2 
   8  chr8_11410161     ASom    A    G        0      0        2 
   8  chr8_11410161     HCab    A    G        0      0        2 
   8  chr8_11410161     HPrz    A    G        0      0        2 
   8  chr8_11410161     ZBoe    A    G      0.5      1        2 
   8  chr8_11410161     ZGre    A    G        0      0        2 
   8  chr8_11410161     ZHar    A    G        0      0        2 
   8  chr8_11410161   Sample    A    G        0      0        2 
   8  chr8_11411015     AAsi    T    C        0      0        2 
   8  chr8_11411015     AKia    T    C        0      0        2 
   8  chr8_11411015     AOna    T    C        0      0        2 
   8  chr8_11411015     ASom    T    C      0.5      1        2 
   8  chr8_11411015     HCab    T    C        0      0        2 
   8  chr8_11411015     HPrz    T    C        0      0        2 
   8  chr8_11411015     ZBoe    T    C        0      0        2 
   8  chr8_11411015     ZGre    T    C        0      0        2 
   8  chr8_11411015     ZHar    T    C        0      0        2 
   8  chr8_11411015   Sample    T    C        0      0        2 
   8  chr8_11411054     AAsi    T    C        0      0        2 
   8  chr8_11411054     AKia    T    C        0      0        2 
   8  chr8_11411054     AOna    T    C        0      0        2 
   8  chr8_11411054     ASom    T    C        0      0        2 
   8  chr8_11411054     HCab    T    C        0      0        2 
   8  chr8_11411054     HPrz    T    C        0      0        2 
   8  chr8_11411054     ZBoe    T    C        0      0        2 
   8  chr8_11411054     ZGre    T    C        0      0        2 
   8  chr8_11411054     ZHar    T    C        1      2        2 
   8  chr8_11411054   Sample    T    C        0      0        2 
   8  chr8_11411398     AAsi    A    G        1      2        2 
   8  chr8_11411398     AKia    A    G        0      0        2 
   8  chr8_11411398     AOna    A    G        0      0        2 
   8  chr8_11411398     ASom    A    G        1      2        2 
   8  chr8_11411398     HCab    A    G        0      0        2 
   8  chr8_11411398     HPrz    A    G        0      0        2 
   8  chr8_11411398     ZBoe    A    G        0      0        2 
   8  chr8_11411398     ZGre    A    G        0      0        2 
   8  chr8_11411398     ZHar    A    G        0      0        2 
   8  chr8_11411398   Sample    A    G        1      2        2 
   8  chr8_11412330     AAsi    G    A        0      0        2 
   8  chr8_11412330     AKia    G    A        0      0        2 
   8  chr8_11412330     AOna    G    A      0.5      1        2 
   8  chr8_11412330     ASom    G    A        0      0        2 
   8  chr8_11412330     HCab    G    A        0      0        2 
   8  chr8_11412330     HPrz    G    A        0      0        2 
   8  chr8_11412330     ZBoe    G    A        0      0        2 
   8  chr8_11412330     ZGre    G    A        0      0        2 
   8  chr8_11412330     ZHar    G    A        0      0        2 
   8  chr8_11412330   Sample    G    A        0      0        2 
   8  chr8_11415070     AAsi    T    C        0      0        2 
   8  chr8_11415070     AKia    T    C        0      0        2 
   8  chr8_11415070     AOna    T    C      0.5      1        2 
   8  chr8_11415070     ASom    T    C        0      0        2 
   8  chr8_11415070     HCab    T    C        0      0        2 
   8  chr8_11415070     HPrz    T    C        0      0        2 
   8  chr8_11415070     ZBoe    T    C        0      0        2 
   8  chr8_11415070     ZGre    T    C        0      0        2 
   8  chr8_11415070     ZHar    T    C        0      0        2 
   8  chr8_11415070   Sample    T    C        0      0        2 
   8  chr8_11418205     AAsi    G    C        0      0        2 
   8  chr8_11418205     AKia    G    C        0      0        2 
   8  chr8_11418205     AOna    G    C      0.5      1        2 
   8  chr8_11418205     ASom    G    C        0      0        2 
   8  chr8_11418205     HCab    G    C        0      0        2 
   8  chr8_11418205     HPrz    G    C        0      0        2 
   8  chr8_11418205     ZBoe    G    C        0      0        2 
   8  chr8_11418205     ZGre    G    C        0      0        2 
   8  chr8_11418205     ZHar    G    C        0      0        2 
   8  chr8_11418205   Sample    G    C        0      0        2 
   8  chr8_11422134     AAsi    T    C        0      0        2 
   8  chr8_11422134     AKia    T    C        0      0        2 
   8  chr8_11422134     AOna    T    C        0      0        2 
   8  chr8_11422134     ASom    T    C        0      0        2 
   8  chr8_11422134     HCab    T    C      0.5      1        2 
   8  chr8_11422134     HPrz    T    C        0      0        2 
   8  chr8_11422134     ZBoe    T    C        0      0        2 
   8  chr8_11422134     ZGre    T    C        0      0        2 
   8  chr8_11422134     ZHar    T    C        0      0        2 
   8  chr8_11422134   Sample    T    C        0      0        2 
   8  chr8_11423203     AAsi    G    C        0      0        2 
   8  chr8_11423203     AKia    G    C        0      0        2 
   8  chr8_11423203     AOna    G    C        0      0        2 
   8  chr8_11423203     ASom    G    C        0      0        2 
   8  chr8_11423203     HCab    G    C        0      0        2 
   8  chr8_11423203     HPrz    G    C        0      0        2 
   8  chr8_11423203     ZBoe    G    C      0.5      1        2 
   8  chr8_11423203     ZGre    G    C        0      0        2 
   8  chr8_11423203     ZHar    G    C        0      0        2 
   8  chr8_11423203   Sample    G    C        0      0        2 
   8  chr8_11428945     AAsi    G    A        0      0        2 
   8  chr8_11428945     AKia    G    A        0      0        2 
   8  chr8_11428945     AOna    G    A        0      0        2 
   8  chr8_11428945     ASom    G    A        0      0        2 
   8  chr8_11428945     HCab    G    A        1      2        2 
   8  chr8_11428945     HPrz    G    A        1      2        2 
   8  chr8_11428945     ZBoe    G    A        0      0        2 
   8  chr8_11428945     ZGre    G    A        0      0        2 
   8  chr8_11428945     ZHar    G    A        0      0        2 
   8  chr8_11428945   Sample    G    A        0      0        2 
   8  chr8_11433601     AAsi    G    A        0      0        2 
   8  chr8_11433601     AKia    G    A        0      0        2 
   8  chr8_11433601     AOna    G    A        0      0        2 
   8  chr8_11433601     ASom    G    A        0      0        2 
   8  chr8_11433601     HCab    G    A        0      0        2 
   8  chr8_11433601     HPrz    G    A        0      0        2 
   8  chr8_11433601     ZBoe    G    A      0.5      1        2 
   8  chr8_11433601     ZGre    G    A        0      0        2 
   8  chr8_11433601     ZHar    G    A        0      0        2 
   8  chr8_11433601   Sample    G    A        0      0        2 
   8  chr8_11438651     AAsi    G    C        0      0        2 
   8  chr8_11438651     AKia    G    C        0      0        2 
   8  chr8_11438651     AOna    G    C        0      0        2 
   8  chr8_11438651     ASom    G    C      0.5      1        2 
   8  chr8_11438651     HCab    G    C        0      0        2 
   8  chr8_11438651     HPrz    G    C        0      0        2 
   8  chr8_11438651     ZBoe    G    C        0      0        2 
   8  chr8_11438651     ZGre    G    C        0      0        2 
   8  chr8_11438651     ZHar    G    C        0      0        2 
   8  chr8_11438651   Sample    G    C        0      0        2 
   8  chr8_11439071     AAsi    C    A        0      0        2 
   8  chr8_11439071     AKia    C    A        0      0        2 
   8  chr8_11439071     AOna    C    A        1      2        2 
   8  chr8_11439071     ASom    C    A        0      0        2 
   8  chr8_11439071     HCab    C    A        0      0        2 
   8  chr8_11439071     HPrz    C    A        0      0        2 
   8  chr8_11439071     ZBoe    C    A        0      0        2 
   8  chr8_11439071     ZGre    C    A        0      0        2 
   8  chr8_11439071     ZHar    C    A        0      0        2 
   8  chr8_11439071   Sample    C    A        0      0        2 
   8  chr8_11441065     AAsi    T    C        0      0        2 
   8  chr8_11441065     AKia    T    C        0      0        2 
   8  chr8_11441065     AOna    T    C        0      0        2 
   8  chr8_11441065     ASom    T    C        0      0        2 
   8  chr8_11441065     HCab    T    C        0      0        2 
   8  chr8_11441065     HPrz    T    C        0      0        2 
   8  chr8_11441065     ZBoe    T    C      0.5      1        2 
   8  chr8_11441065     ZGre    T    C        0      0        2 
   8  chr8_11441065     ZHar    T    C        0      0        2 
   8  chr8_11441065   Sample    T    C        0      0        2 
   8  chr8_11441370     AAsi    T    C        0      0        2 
   8  chr8_11441370     AKia    T    C        0      0        2 
   8  chr8_11441370     AOna    T    C        0      0        2 
   8  chr8_11441370     ASom    T    C        0      0        2 
   8  chr8_11441370     HCab    T    C        0      0        2 
   8  chr8_11441370     HPrz    T    C      0.5      1        2 
   8  chr8_11441370     ZBoe    T    C        0      0        2 
   8  chr8_11441370     ZGre    T    C        0      0        2 
   8  chr8_11441370     ZHar    T    C        0      0        2 
   8  chr8_11441370   Sample    T    C        0      0        2 
   8  chr8_11442746     AAsi    G    T        0      0        2 
   8  chr8_11442746     AKia    G    T        1      2        2 
   8  chr8_11442746     AOna    G    T        1      2        2 
   8  chr8_11442746     ASom    G    T        0      0        2 
   8  chr8_11442746     HCab    G    T        1      2        2 
   8  chr8_11442746     HPrz    G    T        1      2        2 
   8  chr8_11442746     ZBoe    G    T        0      0        2 
   8  chr8_11442746     ZGre    G    T        0      0        2 
   8  chr8_11442746     ZHar    G    T        0      0        2 
   8  chr8_11442746   Sample    G    T        0      0        2 
   8  chr8_11459679     AAsi    A    G        0      0        2 
   8  chr8_11459679     AKia    A    G        0      0        2 
   8  chr8_11459679     AOna    A    G        0      0        2 
   8  chr8_11459679     ASom    A    G        0      0        2 
   8  chr8_11459679     HCab    A    G        0      0        2 
   8  chr8_11459679     HPrz    A    G      0.5      1        2 
   8  chr8_11459679     ZBoe    A    G        0      0        2 
   8  chr8_11459679     ZGre    A    G        0      0        2 
   8  chr8_11459679     ZHar    A    G        0      0        2 
   8  chr8_11459679   Sample    A    G        0      0        2 
   8  chr8_11467338     AAsi    T    C        0      0        2 
   8  chr8_11467338     AKia    T    C        0      0        2 
   8  chr8_11467338     AOna    T    C        0      0        2 
   8  chr8_11467338     ASom    T    C        0      0        2 
   8  chr8_11467338     HCab    T    C        1      2        2 
   8  chr8_11467338     HPrz    T    C        1      2        2 
   8  chr8_11467338     ZBoe    T    C        0      0        2 
   8  chr8_11467338     ZGre    T    C        0      0        2 
   8  chr8_11467338     ZHar    T    C        0      0        2 
   8  chr8_11467338   Sample    T    C        0      0        2 
   8  chr8_11468934     AAsi    A    C        0      0        2 
   8  chr8_11468934     AKia    A    C        1      2        2 
   8  chr8_11468934     AOna    A    C        0      0        2 
   8  chr8_11468934     ASom    A    C        0      0        2 
   8  chr8_11468934     HCab    A    C        0      0        2 
   8  chr8_11468934     HPrz    A    C        0      0        2 
   8  chr8_11468934     ZBoe    A    C        0      0        2 
   8  chr8_11468934     ZGre    A    C        0      0        2 
   8  chr8_11468934     ZHar    A    C        0      0        2 
   8  chr8_11468934   Sample    A    C        0      0        2 
   8  chr8_11476208     AAsi    A    G        0      0        2 
   8  chr8_11476208     AKia    A    G        0      0        2 
   8  chr8_11476208     AOna    A    G      0.5      1        2 
   8  chr8_11476208     ASom    A    G        0      0        2 
   8  chr8_11476208     HCab    A    G        0      0        2 
   8  chr8_11476208     HPrz    A    G        0      0        2 
   8  chr8_11476208     ZBoe    A    G        0      0        2 
   8  chr8_11476208     ZGre    A    G        0      0        2 
   8  chr8_11476208     ZHar    A    G        0      0        2 
   8  chr8_11476208   Sample    A    G        0      0        2 
   8  chr8_11477202     AAsi    T    C        0      0        2 
   8  chr8_11477202     AKia    T    C        0      0        2 
   8  chr8_11477202     AOna    T    C        0      0        2 
   8  chr8_11477202     ASom    T    C      0.5      1        2 
   8  chr8_11477202     HCab    T    C        0      0        2 
   8  chr8_11477202     HPrz    T    C        0      0        2 
   8  chr8_11477202     ZBoe    T    C        0      0        2 
   8  chr8_11477202     ZGre    T    C        0      0        2 
   8  chr8_11477202     ZHar    T    C        0      0        2 
   8  chr8_11477202   Sample    T    C        0      0        2 
   8  chr8_11479148     AAsi    A    G        0      0        2 
   8  chr8_11479148     AKia    A    G        0      0        2 
   8  chr8_11479148     AOna    A    G        0      0        2 
   8  chr8_11479148     ASom    A    G        0      0        2 
   8  chr8_11479148     HCab    A    G        0      0        2 
   8  chr8_11479148     HPrz    A    G        0      0        2 
   8  chr8_11479148     ZBoe    A    G      0.5      1        2 
   8  chr8_11479148     ZGre    A    G        0      0        2 
   8  chr8_11479148     ZHar    A    G        0      0        2 
   8  chr8_11479148   Sample    A    G        0      0        2 
   8  chr8_11480134     AAsi    T    A        0      0        2 
   8  chr8_11480134     AKia    T    A        0      0        2 
   8  chr8_11480134     AOna    T    A        0      0        2 
   8  chr8_11480134     ASom    T    A      0.5      1        2 
   8  chr8_11480134     HCab    T    A        0      0        2 
   8  chr8_11480134     HPrz    T    A        0      0        2 
   8  chr8_11480134     ZBoe    T    A        0      0        2 
   8  chr8_11480134     ZGre    T    A        0      0        2 
   8  chr8_11480134     ZHar    T    A        0      0        2 
   8  chr8_11480134   Sample    T    A        0      0        2 
   8  chr8_11482558     AAsi    G    C        0      0        2 
   8  chr8_11482558     AKia    G    C      0.5      1        2 
   8  chr8_11482558     AOna    G    C        0      0        2 
   8  chr8_11482558     ASom    G    C        0      0        2 
   8  chr8_11482558     HCab    G    C        0      0        2 
   8  chr8_11482558     HPrz    G    C        0      0        2 
   8  chr8_11482558     ZBoe    G    C        0      0        2 
   8  chr8_11482558     ZGre    G    C        0      0        2 
   8  chr8_11482558     ZHar    G    C        0      0        2 
   8  chr8_11482558   Sample    G    C        0      0        2 
   8  chr8_11488137     AAsi    G    T        0      0        2 
   8  chr8_11488137     AKia    G    T        1      2        2 
   8  chr8_11488137     AOna    G    T      0.5      1        2 
   8  chr8_11488137     ASom    G    T        0      0        2 
   8  chr8_11488137     HCab    G    T        0      0        2 
   8  chr8_11488137     HPrz    G    T        0      0        2 
   8  chr8_11488137     ZBoe    G    T        0      0        2 
   8  chr8_11488137     ZGre    G    T        0      0        2 
   8  chr8_11488137     ZHar    G    T        0      0        2 
   8  chr8_11488137   Sample    G    T        0      0        2 
   8  chr8_11500757     AAsi    T    C        0      0        2 
   8  chr8_11500757     AKia    T    C        0      0        2 
   8  chr8_11500757     AOna    T    C        1      2        2 
   8  chr8_11500757     ASom    T    C        0      0        2 
   8  chr8_11500757     HCab    T    C        0      0        2 
   8  chr8_11500757     HPrz    T    C        0      0        2 
   8  chr8_11500757     ZBoe    T    C        0      0        2 
   8  chr8_11500757     ZGre    T    C        0      0        2 
   8  chr8_11500757     ZHar    T    C        0      0        2 
   8  chr8_11500757   Sample    T    C        0      0        2 
   8  chr8_11501120     AAsi    T    C        0      0        2 
   8  chr8_11501120     AKia    T    C        0      0        2 
   8  chr8_11501120     AOna    T    C        0      0        2 
   8  chr8_11501120     ASom    T    C        0      0        2 
   8  chr8_11501120     HCab    T    C        0      0        2 
   8  chr8_11501120     HPrz    T    C        0      0        2 
   8  chr8_11501120     ZBoe    T    C        1      2        2 
   8  chr8_11501120     ZGre    T    C        0      0        2 
   8  chr8_11501120     ZHar    T    C        0      0        2 
   8  chr8_11501120   Sample    T    C        0      0        2 
   8  chr8_11505845     AAsi    A    G        0      0        2 
   8  chr8_11505845     AKia    A    G        0      0        2 
   8  chr8_11505845     AOna    A    G        0      0        2 
   8  chr8_11505845     ASom    A    G        0      0        2 
   8  chr8_11505845     HCab    A    G        1      2        2 
   8  chr8_11505845     HPrz    A    G        1      2        2 
   8  chr8_11505845     ZBoe    A    G        0      0        2 
   8  chr8_11505845     ZGre    A    G        0      0        2 
   8  chr8_11505845     ZHar    A    G        0      0        2 
   8  chr8_11505845   Sample    A    G        0      0        2 
   8  chr8_11506949     AAsi    A    C        0      0        2 
   8  chr8_11506949     AKia    A    C        0      0        2 
   8  chr8_11506949     AOna    A    C        0      0        2 
   8  chr8_11506949     ASom    A    C        0      0        2 
   8  chr8_11506949     HCab    A    C        0      0        2 
   8  chr8_11506949     HPrz    A    C        0      0        2 
   8  chr8_11506949     ZBoe    A    C        0      0        2 
   8  chr8_11506949     ZGre    A    C        1      2        2 
   8  chr8_11506949     ZHar    A    C        1      2        2 
   8  chr8_11506949   Sample    A    C        0      0        2 
   8  chr8_11508525     AAsi    C    G        0      0        2 
   8  chr8_11508525     AKia    C    G        0      0        2 
   8  chr8_11508525     AOna    C    G        0      0        2 
   8  chr8_11508525     ASom    C    G        0      0        2 
   8  chr8_11508525     HCab    C    G        1      2        2 
   8  chr8_11508525     HPrz    C    G        1      2        2 
   8  chr8_11508525     ZBoe    C    G        0      0        2 
   8  chr8_11508525     ZGre    C    G        0      0        2 
   8  chr8_11508525     ZHar    C    G        0      0        2 
   8  chr8_11508525   Sample    C    G        0      0        2 
   8  chr8_11511317     AAsi    T    C        0      0        2 
   8  chr8_11511317     AKia    T    C        0      0        2 
   8  chr8_11511317     AOna    T    C        0      0        2 
   8  chr8_11511317     ASom    T    C        0      0        2 
   8  chr8_11511317     HCab    T    C        1      2        2 
   8  chr8_11511317     HPrz    T    C        1      2        2 
   8  chr8_11511317     ZBoe    T    C        0      0        2 
   8  chr8_11511317     ZGre    T    C        0      0        2 
   8  chr8_11511317     ZHar    T    C        0      0        2 
   8  chr8_11511317   Sample    T    C        0      0        2 
   8  chr8_11512349     AAsi    A    G        0      0        2 
   8  chr8_11512349     AKia    A    G        0      0        2 
   8  chr8_11512349     AOna    A    G        0      0        2 
   8  chr8_11512349     ASom    A    G        0      0        2 
   8  chr8_11512349     HCab    A    G        0      0        2 
   8  chr8_11512349     HPrz    A    G        0      0        2 
   8  chr8_11512349     ZBoe    A    G        1      2        2 
   8  chr8_11512349     ZGre    A    G        0      0        2 
   8  chr8_11512349     ZHar    A    G        0      0        2 
   8  chr8_11512349   Sample    A    G        0      0        2 
   8  chr8_11520845     AAsi    C    T        0      0        2 
   8  chr8_11520845     AKia    C    T        0      0        2 
   8  chr8_11520845     AOna    C    T        0      0        2 
   8  chr8_11520845     ASom    C    T        0      0        2 
   8  chr8_11520845     HCab    C    T        0      0        2 
   8  chr8_11520845     HPrz    C    T        0      0        2 
   8  chr8_11520845     ZBoe    C    T      0.5      1        2 
   8  chr8_11520845     ZGre    C    T        0      0        2 
   8  chr8_11520845     ZHar    C    T        0      0        2 
   8  chr8_11520845   Sample    C    T        0      0        2 
   8  chr8_11521150     AAsi    C    G        0      0        2 
   8  chr8_11521150     AKia    C    G        0      0        2 
   8  chr8_11521150     AOna    C    G        0      0        2 
   8  chr8_11521150     ASom    C    G        0      0        2 
   8  chr8_11521150     HCab    C    G        0      0        2 
   8  chr8_11521150     HPrz    C    G        0      0        2 
   8  chr8_11521150     ZBoe    C    G        0      0        2 
   8  chr8_11521150     ZGre    C    G        0      0        2 
   8  chr8_11521150     ZHar    C    G        1      2        2 
   8  chr8_11521150   Sample    C    G        0      0        2 
   8  chr8_11524402     AAsi    A    G        0      0        2 
   8  chr8_11524402     AKia    A    G        1      2        2 
   8  chr8_11524402     AOna    A    G        1      2        2 
   8  chr8_11524402     ASom    A    G        0      0        2 
   8  chr8_11524402     HCab    A    G        0      0        2 
   8  chr8_11524402     HPrz    A    G        0      0        2 
   8  chr8_11524402     ZBoe    A    G        0      0        2 
   8  chr8_11524402     ZGre    A    G        0      0        2 
   8  chr8_11524402     ZHar    A    G        0      0        2 
   8  chr8_11524402   Sample    A    G        0      0        2 
   8  chr8_11525139     AAsi    C    T        0      0        2 
   8  chr8_11525139     AKia    C    T        0      0        2 
   8  chr8_11525139     AOna    C    T        0      0        2 
   8  chr8_11525139     ASom    C    T        0      0        2 
   8  chr8_11525139     HCab    C    T        1      2        2 
   8  chr8_11525139     HPrz    C    T        1      2        2 
   8  chr8_11525139     ZBoe    C    T        0      0        2 
   8  chr8_11525139     ZGre    C    T        0      0        2 
   8  chr8_11525139     ZHar    C    T        0      0        2 
   8  chr8_11525139   Sample    C    T        0      0        2 
   8  chr8_11525389     AAsi    T    C        0      0        2 
   8  chr8_11525389     AKia    T    C        0      0        2 
   8  chr8_11525389     AOna    T    C        0      0        2 
   8  chr8_11525389     ASom    T    C        0      0        2 
   8  chr8_11525389     HCab    T    C        0      0        2 
   8  chr8_11525389     HPrz    T    C      0.5      1        2 
   8  chr8_11525389     ZBoe    T    C        0      0        2 
   8  chr8_11525389     ZGre    T    C        0      0        2 
   8  chr8_11525389     ZHar    T    C        0      0        2 
   8  chr8_11525389   Sample    T    C        0      0        2 
   8  chr8_11527645     AAsi    A    G        0      0        2 
   8  chr8_11527645     AKia    A    G        0      0        2 
   8  chr8_11527645     AOna    A    G        0      0        2 
   8  chr8_11527645     ASom    A    G        0      0        2 
   8  chr8_11527645     HCab    A    G        0      0        2 
   8  chr8_11527645     HPrz    A    G        0      0        2 
   8  chr8_11527645     ZBoe    A    G        0      0        2 
   8  chr8_11527645     ZGre    A    G        1      2        2 
   8  chr8_11527645     ZHar    A    G        0      0        2 
   8  chr8_11527645   Sample    A    G        0      0        2 
   8  chr8_11531035     AAsi    T    C        0      0        2 
   8  chr8_11531035     AKia    T    C        0      0        2 
   8  chr8_11531035     AOna    T    C        0      0        2 
   8  chr8_11531035     ASom    T    C        0      0        2 
   8  chr8_11531035     HCab    T    C      0.5      1        2 
   8  chr8_11531035     HPrz    T    C        0      0        2 
   8  chr8_11531035     ZBoe    T    C        0      0        2 
   8  chr8_11531035     ZGre    T    C        0      0        2 
   8  chr8_11531035     ZHar    T    C        0      0        2 
   8  chr8_11531035   Sample    T    C        0      0        2 
   8  chr8_11531735     AAsi    G    A        0      0        2 
   8  chr8_11531735     AKia    G    A        0      0        2 
   8  chr8_11531735     AOna    G    A        0      0        2 
   8  chr8_11531735     ASom    G    A        0      0        2 
   8  chr8_11531735     HCab    G    A        1      2        2 
   8  chr8_11531735     HPrz    G    A        1      2        2 
   8  chr8_11531735     ZBoe    G    A        0      0        2 
   8  chr8_11531735     ZGre    G    A        0      0        2 
   8  chr8_11531735     ZHar    G    A        0      0        2 
   8  chr8_11531735   Sample    G    A        0      0        2 
   8  chr8_11535656     AAsi    G    A        0      0        2 
   8  chr8_11535656     AKia    G    A        0      0        2 
   8  chr8_11535656     AOna    G    A        0      0        2 
   8  chr8_11535656     ASom    G    A      0.5      1        2 
   8  chr8_11535656     HCab    G    A        0      0        2 
   8  chr8_11535656     HPrz    G    A        0      0        2 
   8  chr8_11535656     ZBoe    G    A        0      0        2 
   8  chr8_11535656     ZGre    G    A        0      0        2 
   8  chr8_11535656     ZHar    G    A        0      0        2 
   8  chr8_11535656   Sample    G    A        0      0        2 
   8  chr8_11536100     AAsi    T    C        0      0        2 
   8  chr8_11536100     AKia    T    C        0      0        2 
   8  chr8_11536100     AOna    T    C        0      0        2 
   8  chr8_11536100     ASom    T    C        0      0        2 
   8  chr8_11536100     HCab    T    C        0      0        2 
   8  chr8_11536100     HPrz    T    C        0      0        2 
   8  chr8_11536100     ZBoe    T    C        1      2        2 
   8  chr8_11536100     ZGre    T    C        0      0        2 
   8  chr8_11536100     ZHar    T    C        0      0        2 
   8  chr8_11536100   Sample    T    C        0      0        2 
   8  chr8_11536339     AAsi    T    C        0      0        2 
   8  chr8_11536339     AKia    T    C        0      0        2 
   8  chr8_11536339     AOna    T    C        0      0        2 
   8  chr8_11536339     ASom    T    C        0      0        2 
   8  chr8_11536339     HCab    T    C        0      0        2 
   8  chr8_11536339     HPrz    T    C        0      0        2 
   8  chr8_11536339     ZBoe    T    C        1      2        2 
   8  chr8_11536339     ZGre    T    C        1      2        2 
   8  chr8_11536339     ZHar    T    C        0      0        2 
   8  chr8_11536339   Sample    T    C        0      0        2 
   8  chr8_11539765     AAsi    T    A        0      0        2 
   8  chr8_11539765     AKia    T    A        0      0        2 
   8  chr8_11539765     AOna    T    A        0      0        2 
   8  chr8_11539765     ASom    T    A        0      0        2 
   8  chr8_11539765     HCab    T    A        1      2        2 
   8  chr8_11539765     HPrz    T    A        1      2        2 
   8  chr8_11539765     ZBoe    T    A        0      0        2 
   8  chr8_11539765     ZGre    T    A        0      0        2 
   8  chr8_11539765     ZHar    T    A        0      0        2 
   8  chr8_11539765   Sample    T    A        0      0        2 
   8  chr8_11545036     AAsi    G    C        0      0        2 
   8  chr8_11545036     AKia    G    C        0      0        2 
   8  chr8_11545036     AOna    G    C        0      0        2 
   8  chr8_11545036     ASom    G    C        0      0        2 
   8  chr8_11545036     HCab    G    C        0      0        2 
   8  chr8_11545036     HPrz    G    C      0.5      1        2 
   8  chr8_11545036     ZBoe    G    C        0      0        2 
   8  chr8_11545036     ZGre    G    C        0      0        2 
   8  chr8_11545036     ZHar    G    C        0      0        2 
   8  chr8_11545036   Sample    G    C        0      0        2 
   8  chr8_11551074     AAsi    G    C        0      0        2 
   8  chr8_11551074     AKia    G    C        0      0        2 
   8  chr8_11551074     AOna    G    C        0      0        2 
   8  chr8_11551074     ASom    G    C        0      0        2 
   8  chr8_11551074     HCab    G    C        1      2        2 
   8  chr8_11551074     HPrz    G    C        1      2        2 
   8  chr8_11551074     ZBoe    G    C        0      0        2 
   8  chr8_11551074     ZGre    G    C        0      0        2 
   8  chr8_11551074     ZHar    G    C        0      0        2 
   8  chr8_11551074   Sample    G    C        0      0        2 
   8  chr8_11552409     AAsi    A    G        0      0        2 
   8  chr8_11552409     AKia    A    G        0      0        2 
   8  chr8_11552409     AOna    A    G        0      0        2 
   8  chr8_11552409     ASom    A    G        0      0        2 
   8  chr8_11552409     HCab    A    G        0      0        2 
   8  chr8_11552409     HPrz    A    G        0      0        2 
   8  chr8_11552409     ZBoe    A    G        0      0        2 
   8  chr8_11552409     ZGre    A    G        0      0        2 
   8  chr8_11552409     ZHar    A    G        1      2        2 
   8  chr8_11552409   Sample    A    G        0      0        2 
   8  chr8_11560097     AAsi    A    G        0      0        2 
   8  chr8_11560097     AKia    A    G        0      0        2 
   8  chr8_11560097     AOna    A    G        0      0        2 
   8  chr8_11560097     ASom    A    G        0      0        2 
   8  chr8_11560097     HCab    A    G        0      0        2 
   8  chr8_11560097     HPrz    A    G        0      0        2 
   8  chr8_11560097     ZBoe    A    G        0      0        2 
   8  chr8_11560097     ZGre    A    G        0      0        2 
   8  chr8_11560097     ZHar    A    G        1      2        2 
   8  chr8_11560097   Sample    A    G        0      0        2 
   8  chr8_11560166     AAsi    A    C        0      0        2 
   8  chr8_11560166     AKia    A    C        0      0        2 
   8  chr8_11560166     AOna    A    C        0      0        2 
   8  chr8_11560166     ASom    A    C        0      0        2 
   8  chr8_11560166     HCab    A    C        0      0        2 
   8  chr8_11560166     HPrz    A    C        0      0        2 
   8  chr8_11560166     ZBoe    A    C        1      2        2 
   8  chr8_11560166     ZGre    A    C        0      0        2 
   8  chr8_11560166     ZHar    A    C        0      0        2 
   8  chr8_11560166   Sample    A    C        0      0        2 
   8  chr8_11569989     AAsi    T    C      0.5      1        2 
   8  chr8_11569989     AKia    T    C        0      0        2 
   8  chr8_11569989     AOna    T    C        0      0        2 
   8  chr8_11569989     ASom    T    C      0.5      1        2 
   8  chr8_11569989     HCab    T    C        0      0        2 
   8  chr8_11569989     HPrz    T    C        0      0        2 
   8  chr8_11569989     ZBoe    T    C        0      0        2 
   8  chr8_11569989     ZGre    T    C        0      0        2 
   8  chr8_11569989     ZHar    T    C        0      0        2 
   8  chr8_11569989   Sample    T    C        1      2        2 
   8  chr8_11570203     AAsi    T    C        0      0        2 
   8  chr8_11570203     AKia    T    C        0      0        2 
   8  chr8_11570203     AOna    T    C        0      0        2 
   8  chr8_11570203     ASom    T    C        0      0        2 
   8  chr8_11570203     HCab    T    C        1      2        2 
   8  chr8_11570203     HPrz    T    C      0.5      1        2 
   8  chr8_11570203     ZBoe    T    C        0      0        2 
   8  chr8_11570203     ZGre    T    C        0      0        2 
   8  chr8_11570203     ZHar    T    C        0      0        2 
   8  chr8_11570203   Sample    T    C        0      0        2 
   8  chr8_11575836     AAsi    T    A        0      0        2 
   8  chr8_11575836     AKia    T    A        0      0        2 
   8  chr8_11575836     AOna    T    A        0      0        2 
   8  chr8_11575836     ASom    T    A        0      0        2 
   8  chr8_11575836     HCab    T    A        0      0        2 
   8  chr8_11575836     HPrz    T    A        0      0        2 
   8  chr8_11575836     ZBoe    T    A        0      0        2 
   8  chr8_11575836     ZGre    T    A        0      0        2 
   8  chr8_11575836     ZHar    T    A        1      2        2 
   8  chr8_11575836   Sample    T    A        0      0        2 
   8  chr8_11579072     AAsi    T    G        0      0        2 
   8  chr8_11579072     AKia    T    G        0      0        2 
   8  chr8_11579072     AOna    T    G        0      0        2 
   8  chr8_11579072     ASom    T    G        0      0        2 
   8  chr8_11579072     HCab    T    G        1      2        2 
   8  chr8_11579072     HPrz    T    G      0.5      1        2 
   8  chr8_11579072     ZBoe    T    G        0      0        2 
   8  chr8_11579072     ZGre    T    G        0      0        2 
   8  chr8_11579072     ZHar    T    G        0      0        2 
   8  chr8_11579072   Sample    T    G        0      0        2 
   8  chr8_11583466     AAsi    T    G        0      0        2 
   8  chr8_11583466     AKia    T    G        0      0        2 
   8  chr8_11583466     AOna    T    G        0      0        2 
   8  chr8_11583466     ASom    T    G        0      0        2 
   8  chr8_11583466     HCab    T    G        0      0        2 
   8  chr8_11583466     HPrz    T    G        0      0        2 
   8  chr8_11583466     ZBoe    T    G        1      2        2 
   8  chr8_11583466     ZGre    T    G        0      0        2 
   8  chr8_11583466     ZHar    T    G        0      0        2 
   8  chr8_11583466   Sample    T    G        0      0        2 
   8  chr8_11590928     AAsi    T    C        0      0        2 
   8  chr8_11590928     AKia    T    C        0      0        2 
   8  chr8_11590928     AOna    T    C        0      0        2 
   8  chr8_11590928     ASom    T    C        0      0        2 
   8  chr8_11590928     HCab    T    C        0      0        2 
   8  chr8_11590928     HPrz    T    C        0      0        2 
   8  chr8_11590928     ZBoe    T    C        0      0        2 
   8  chr8_11590928     ZGre    T    C        1      2        2 
   8  chr8_11590928     ZHar    T    C        0      0        2 
   8  chr8_11590928   Sample    T    C        0      0        2 
   8  chr8_11591560     AAsi    A    G        0      0        2 
   8  chr8_11591560     AKia    A    G        0      0        2 
   8  chr8_11591560     AOna    A    G        0      0        2 
   8  chr8_11591560     ASom    A    G        0      0        2 
   8  chr8_11591560     HCab    A    G      0.5      1        2 
   8  chr8_11591560     HPrz    A    G      0.5      1        2 
   8  chr8_11591560     ZBoe    A    G        0      0        2 
   8  chr8_11591560     ZGre    A    G        0      0        2 
   8  chr8_11591560     ZHar    A    G        0      0        2 
   8  chr8_11591560   Sample    A    G        0      0        2 
   8  chr8_11592522     AAsi    T    C        0      0        2 
   8  chr8_11592522     AKia    T    C        1      2        2 
   8  chr8_11592522     AOna    T    C      0.5      1        2 
   8  chr8_11592522     ASom    T    C        0      0        2 
   8  chr8_11592522     HCab    T    C        0      0        2 
   8  chr8_11592522     HPrz    T    C        0      0        2 
   8  chr8_11592522     ZBoe    T    C        0      0        2 
   8  chr8_11592522     ZGre    T    C        0      0        2 
   8  chr8_11592522     ZHar    T    C        0      0        2 
   8  chr8_11592522   Sample    T    C        0      0        2 
   8  chr8_11595019     AAsi    G    A        0      0        2 
   8  chr8_11595019     AKia    G    A      0.5      1        2 
   8  chr8_11595019     AOna    G    A      0.5      1        2 
   8  chr8_11595019     ASom    G    A        0      0        2 
   8  chr8_11595019     HCab    G    A        1      2        2 
   8  chr8_11595019     HPrz    G    A        1      2        2 
   8  chr8_11595019     ZBoe    G    A        0      0        2 
   8  chr8_11595019     ZGre    G    A        0      0        2 
   8  chr8_11595019     ZHar    G    A        0      0        2 
   8  chr8_11595019   Sample    G    A        0      0        2 
   8  chr8_11597717     AAsi    A    G        0      0        2 
   8  chr8_11597717     AKia    A    G        0      0        2 
   8  chr8_11597717     AOna    A    G        0      0        2 
   8  chr8_11597717     ASom    A    G      0.5      1        2 
   8  chr8_11597717     HCab    A    G        0      0        2 
   8  chr8_11597717     HPrz    A    G        0      0        2 
   8  chr8_11597717     ZBoe    A    G        0      0        2 
   8  chr8_11597717     ZGre    A    G        0      0        2 
   8  chr8_11597717     ZHar    A    G        0      0        2 
   8  chr8_11597717   Sample    A    G        0      0        2 
   8  chr8_11600280     AAsi    T    C        0      0        2 
   8  chr8_11600280     AKia    T    C        0      0        2 
   8  chr8_11600280     AOna    T    C        0      0        2 
   8  chr8_11600280     ASom    T    C        0      0        2 
   8  chr8_11600280     HCab    T    C        0      0        2 
   8  chr8_11600280     HPrz    T    C        0      0        2 
   8  chr8_11600280     ZBoe    T    C      0.5      1        2 
   8  chr8_11600280     ZGre    T    C        0      0        2 
   8  chr8_11600280     ZHar    T    C        0      0        2 
   8  chr8_11600280   Sample    T    C        0      0        2 
   8  chr8_11601687     AAsi    A    G        0      0        2 
   8  chr8_11601687     AKia    A    G        0      0        2 
   8  chr8_11601687     AOna    A    G        0      0        2 
   8  chr8_11601687     ASom    A    G      0.5      1        2 
   8  chr8_11601687     HCab    A    G        0      0        2 
   8  chr8_11601687     HPrz    A    G        0      0        2 
   8  chr8_11601687     ZBoe    A    G        0      0        2 
   8  chr8_11601687     ZGre    A    G        0      0        2 
   8  chr8_11601687     ZHar    A    G        0      0        2 
   8  chr8_11601687   Sample    A    G        0      0        2 
   8  chr8_11607775     AAsi    T    C        0      0        2 
   8  chr8_11607775     AKia    T    C        0      0        2 
   8  chr8_11607775     AOna    T    C        0      0        2 
   8  chr8_11607775     ASom    T    C        0      0        2 
   8  chr8_11607775     HCab    T    C        0      0        2 
   8  chr8_11607775     HPrz    T    C        0      0        2 
   8  chr8_11607775     ZBoe    T    C        0      0        2 
   8  chr8_11607775     ZGre    T    C        1      2        2 
   8  chr8_11607775     ZHar    T    C        0      0        2 
   8  chr8_11607775   Sample    T    C        0      0        2 
   8  chr8_11613322     AAsi    T    G        0      0        2 
   8  chr8_11613322     AKia    T    G        0      0        2 
   8  chr8_11613322     AOna    T    G        0      0        2 
   8  chr8_11613322     ASom    T    G        0      0        2 
   8  chr8_11613322     HCab    T    G        0      0        2 
   8  chr8_11613322     HPrz    T    G        0      0        2 
   8  chr8_11613322     ZBoe    T    G      0.5      1        2 
   8  chr8_11613322     ZGre    T    G        0      0        2 
   8  chr8_11613322     ZHar    T    G        0      0        2 
   8  chr8_11613322   Sample    T    G        0      0        2 
   8  chr8_11619386     AAsi    A    G        0      0        2 
   8  chr8_11619386     AKia    A    G        0      0        2 
   8  chr8_11619386     AOna    A    G        0      0        2 
   8  chr8_11619386     ASom    A    G        0      0        2 
   8  chr8_11619386     HCab    A    G        0      0        2 
   8  chr8_11619386     HPrz    A    G        0      0        2 
   8  chr8_11619386     ZBoe    A    G      0.5      1        2 
   8  chr8_11619386     ZGre    A    G        0      0        2 
   8  chr8_11619386     ZHar    A    G        0      0        2 
   8  chr8_11619386   Sample    A    G        0      0        2 
   8  chr8_11627282     AAsi    G    T        0      0        2 
   8  chr8_11627282     AKia    G    T        0      0        2 
   8  chr8_11627282     AOna    G    T        0      0        2 
   8  chr8_11627282     ASom    G    T        0      0        2 
   8  chr8_11627282     HCab    G    T        1      2        2 
   8  chr8_11627282     HPrz    G    T        1      2        2 
   8  chr8_11627282     ZBoe    G    T        0      0        2 
   8  chr8_11627282     ZGre    G    T        0      0        2 
   8  chr8_11627282     ZHar    G    T        0      0        2 
   8  chr8_11627282   Sample    G    T        0      0        2 
   8  chr8_11629066     AAsi    G    C        0      0        2 
   8  chr8_11629066     AKia    G    C        1      2        2 
   8  chr8_11629066     AOna    G    C        1      2        2 
   8  chr8_11629066     ASom    G    C        0      0        2 
   8  chr8_11629066     HCab    G    C        1      2        2 
   8  chr8_11629066     HPrz    G    C        1      2        2 
   8  chr8_11629066     ZBoe    G    C        0      0        2 
   8  chr8_11629066     ZGre    G    C        0      0        2 
   8  chr8_11629066     ZHar    G    C        0      0        2 
   8  chr8_11629066   Sample    G    C        0      0        2 
   8  chr8_11633225     AAsi    A    G        0      0        2 
   8  chr8_11633225     AKia    A    G        0      0        2 
   8  chr8_11633225     AOna    A    G      0.5      1        2 
   8  chr8_11633225     ASom    A    G        0      0        2 
   8  chr8_11633225     HCab    A    G        0      0        2 
   8  chr8_11633225     HPrz    A    G        0      0        2 
   8  chr8_11633225     ZBoe    A    G        0      0        2 
   8  chr8_11633225     ZGre    A    G        0      0        2 
   8  chr8_11633225     ZHar    A    G        0      0        2 
   8  chr8_11633225   Sample    A    G        0      0        2 
   8  chr8_11638380     AAsi    A    G        0      0        2 
   8  chr8_11638380     AKia    A    G        0      0        2 
   8  chr8_11638380     AOna    A    G        0      0        2 
   8  chr8_11638380     ASom    A    G        0      0        2 
   8  chr8_11638380     HCab    A    G        0      0        2 
   8  chr8_11638380     HPrz    A    G      0.5      1        2 
   8  chr8_11638380     ZBoe    A    G        0      0        2 
   8  chr8_11638380     ZGre    A    G        0      0        2 
   8  chr8_11638380     ZHar    A    G        0      0        2 
   8  chr8_11638380   Sample    A    G        0      0        2 
   8  chr8_11639384     AAsi    G    C        0      0        2 
   8  chr8_11639384     AKia    G    C        0      0        2 
   8  chr8_11639384     AOna    G    C        0      0        2 
   8  chr8_11639384     ASom    G    C        0      0        2 
   8  chr8_11639384     HCab    G    C        0      0        2 
   8  chr8_11639384     HPrz    G    C        0      0        2 
   8  chr8_11639384     ZBoe    G    C      0.5      1        2 
   8  chr8_11639384     ZGre    G    C        0      0        2 
   8  chr8_11639384     ZHar    G    C        0      0        2 
   8  chr8_11639384   Sample    G    C        0      0        2 
   8  chr8_11640155     AAsi    T    C        0      0        2 
   8  chr8_11640155     AKia    T    C        0      0        2 
   8  chr8_11640155     AOna    T    C      0.5      1        2 
   8  chr8_11640155     ASom    T    C        0      0        2 
   8  chr8_11640155     HCab    T    C        0      0        2 
   8  chr8_11640155     HPrz    T    C        0      0        2 
   8  chr8_11640155     ZBoe    T    C        0      0        2 
   8  chr8_11640155     ZGre    T    C        0      0        2 
   8  chr8_11640155     ZHar    T    C        0      0        2 
   8  chr8_11640155   Sample    T    C        0      0        2 
   8  chr8_11640442     AAsi    A    G        0      0        2 
   8  chr8_11640442     AKia    A    G        0      0        2 
   8  chr8_11640442     AOna    A    G        0      0        2 
   8  chr8_11640442     ASom    A    G        0      0        2 
   8  chr8_11640442     HCab    A    G        0      0        2 
   8  chr8_11640442     HPrz    A    G        0      0        2 
   8  chr8_11640442     ZBoe    A    G        1      2        2 
   8  chr8_11640442     ZGre    A    G        0      0        2 
   8  chr8_11640442     ZHar    A    G        0      0        2 
   8  chr8_11640442   Sample    A    G        0      0        2 
   8  chr8_11640894     AAsi    T    C        0      0        2 
   8  chr8_11640894     AKia    T    C        1      2        2 
   8  chr8_11640894     AOna    T    C        0      0        2 
   8  chr8_11640894     ASom    T    C        0      0        2 
   8  chr8_11640894     HCab    T    C        0      0        2 
   8  chr8_11640894     HPrz    T    C        0      0        2 
   8  chr8_11640894     ZBoe    T    C        0      0        2 
   8  chr8_11640894     ZGre    T    C      0.5      1        2 
   8  chr8_11640894     ZHar    T    C        0      0        2 
   8  chr8_11640894   Sample    T    C        0      0        2 
   8  chr8_11642259     AAsi    G    C        1      2        2 
   8  chr8_11642259     AKia    G    C        0      0        2 
   8  chr8_11642259     AOna    G    C        0      0        2 
   8  chr8_11642259     ASom    G    C        1      2        2 
   8  chr8_11642259     HCab    G    C        0      0        2 
   8  chr8_11642259     HPrz    G    C        0      0        2 
   8  chr8_11642259     ZBoe    G    C        0      0        2 
   8  chr8_11642259     ZGre    G    C        0      0        2 
   8  chr8_11642259     ZHar    G    C        0      0        2 
   8  chr8_11642259   Sample    G    C        1      2        2 
   8  chr8_11645393     AAsi    T    C        0      0        2 
   8  chr8_11645393     AKia    T    C        0      0        2 
   8  chr8_11645393     AOna    T    C        0      0        2 
   8  chr8_11645393     ASom    T    C        0      0        2 
   8  chr8_11645393     HCab    T    C        0      0        2 
   8  chr8_11645393     HPrz    T    C        0      0        2 
   8  chr8_11645393     ZBoe    T    C        0      0        2 
   8  chr8_11645393     ZGre    T    C        0      0        2 
   8  chr8_11645393     ZHar    T    C        1      2        2 
   8  chr8_11645393   Sample    T    C        0      0        2 
   8  chr8_11647430     AAsi    T    C        0      0        2 
   8  chr8_11647430     AKia    T    C        0      0        2 
   8  chr8_11647430     AOna    T    C        0      0        2 
   8  chr8_11647430     ASom    T    C        0      0        2 
   8  chr8_11647430     HCab    T    C        1      2        2 
   8  chr8_11647430     HPrz    T    C        1      2        2 
   8  chr8_11647430     ZBoe    T    C        0      0        2 
   8  chr8_11647430     ZGre    T    C        0      0        2 
   8  chr8_11647430     ZHar    T    C        0      0        2 
   8  chr8_11647430   Sample    T    C        0      0        2 
   8  chr8_11658193     AAsi    A    G        0      0        2 
   8  chr8_11658193     AKia    A    G        0      0        2 
   8  chr8_11658193     AOna    A    G        0      0        2 
   8  chr8_11658193     ASom    A    G        0      0        2 
   8  chr8_11658193     HCab    A    G        0      0        2 
   8  chr8_11658193     HPrz    A    G        0      0        2 
   8  chr8_11658193     ZBoe    A    G        0      0        2 
   8  chr8_11658193     ZGre    A    G      0.5      1        2 
   8  chr8_11658193     ZHar    A    G        0      0        2 
   8  chr8_11658193   Sample    A    G        0      0        2 
   8  chr8_11658252     AAsi    A    G        0      0        2 
   8  chr8_11658252     AKia    A    G        1      2        2 
   8  chr8_11658252     AOna    A    G        0      0        2 
   8  chr8_11658252     ASom    A    G        0      0        2 
   8  chr8_11658252     HCab    A    G        0      0        2 
   8  chr8_11658252     HPrz    A    G        0      0        2 
   8  chr8_11658252     ZBoe    A    G        0      0        2 
   8  chr8_11658252     ZGre    A    G        0      0        2 
   8  chr8_11658252     ZHar    A    G        0      0        2 
   8  chr8_11658252   Sample    A    G        0      0        2 
   8  chr8_11658886     AAsi    G    A        0      0        2 
   8  chr8_11658886     AKia    G    A        1      2        2 
   8  chr8_11658886     AOna    G    A        0      0        2 
   8  chr8_11658886     ASom    G    A        0      0        2 
   8  chr8_11658886     HCab    G    A        0      0        2 
   8  chr8_11658886     HPrz    G    A        0      0        2 
   8  chr8_11658886     ZBoe    G    A        0      0        2 
   8  chr8_11658886     ZGre    G    A        0      0        2 
   8  chr8_11658886     ZHar    G    A        0      0        2 
   8  chr8_11658886   Sample    G    A        0      0        2 
   8  chr8_11665960     AAsi    A    G        0      0        2 
   8  chr8_11665960     AKia    A    G        0      0        2 
   8  chr8_11665960     AOna    A    G        0      0        2 
   8  chr8_11665960     ASom    A    G        0      0        2 
   8  chr8_11665960     HCab    A    G        0      0        2 
   8  chr8_11665960     HPrz    A    G        0      0        2 
   8  chr8_11665960     ZBoe    A    G        0      0        2 
   8  chr8_11665960     ZGre    A    G        0      0        2 
   8  chr8_11665960     ZHar    A    G        1      2        2 
   8  chr8_11665960   Sample    A    G        0      0        2 
   8  chr8_11667177     AAsi    T    C        0      0        2 
   8  chr8_11667177     AKia    T    C        0      0        2 
   8  chr8_11667177     AOna    T    C        0      0        2 
   8  chr8_11667177     ASom    T    C        0      0        2 
   8  chr8_11667177     HCab    T    C        0      0        2 
   8  chr8_11667177     HPrz    T    C        0      0        2 
   8  chr8_11667177     ZBoe    T    C        0      0        2 
   8  chr8_11667177     ZGre    T    C      0.5      1        2 
   8  chr8_11667177     ZHar    T    C        0      0        2 
   8  chr8_11667177   Sample    T    C        0      0        2 
   8  chr8_11667752     AAsi    C    T        0      0        2 
   8  chr8_11667752     AKia    C    T        0      0        2 
   8  chr8_11667752     AOna    C    T        0      0        2 
   8  chr8_11667752     ASom    C    T        0      0        2 
   8  chr8_11667752     HCab    C    T        0      0        2 
   8  chr8_11667752     HPrz    C    T      0.5      1        2 
   8  chr8_11667752     ZBoe    C    T        0      0        2 
   8  chr8_11667752     ZGre    C    T        0      0        2 
   8  chr8_11667752     ZHar    C    T        0      0        2 
   8  chr8_11667752   Sample    C    T        0      0        2 
   8  chr8_11668332     AAsi    C    T        0      0        2 
   8  chr8_11668332     AKia    C    T        0      0        2 
   8  chr8_11668332     AOna    C    T        0      0        2 
   8  chr8_11668332     ASom    C    T        0      0        2 
   8  chr8_11668332     HCab    C    T        0      0        2 
   8  chr8_11668332     HPrz    C    T        0      0        2 
   8  chr8_11668332     ZBoe    C    T        0      0        2 
   8  chr8_11668332     ZGre    C    T        1      2        2 
   8  chr8_11668332     ZHar    C    T        0      0        2 
   8  chr8_11668332   Sample    C    T        0      0        2 
   8  chr8_11668900     AAsi    A    G        0      0        2 
   8  chr8_11668900     AKia    A    G        0      0        2 
   8  chr8_11668900     AOna    A    G        0      0        2 
   8  chr8_11668900     ASom    A    G        0      0        2 
   8  chr8_11668900     HCab    A    G        0      0        2 
   8  chr8_11668900     HPrz    A    G        0      0        2 
   8  chr8_11668900     ZBoe    A    G        0      0        2 
   8  chr8_11668900     ZGre    A    G      0.5      1        2 
   8  chr8_11668900     ZHar    A    G        0      0        2 
   8  chr8_11668900   Sample    A    G        0      0        2 
   8  chr8_11669249     AAsi    T    C        0      0        2 
   8  chr8_11669249     AKia    T    C        0      0        2 
   8  chr8_11669249     AOna    T    C        0      0        2 
   8  chr8_11669249     ASom    T    C        0      0        2 
   8  chr8_11669249     HCab    T    C        0      0        2 
   8  chr8_11669249     HPrz    T    C        0      0        2 
   8  chr8_11669249     ZBoe    T    C        0      0        2 
   8  chr8_11669249     ZGre    T    C        1      2        2 
   8  chr8_11669249     ZHar    T    C        0      0        2 
   8  chr8_11669249   Sample    T    C        0      0        2 
   8  chr8_11670087     AAsi    T    C        0      0        2 
   8  chr8_11670087     AKia    T    C        0      0        2 
   8  chr8_11670087     AOna    T    C        0      0        2 
   8  chr8_11670087     ASom    T    C        0      0        2 
   8  chr8_11670087     HCab    T    C        0      0        2 
   8  chr8_11670087     HPrz    T    C        0      0        2 
   8  chr8_11670087     ZBoe    T    C        1      2        2 
   8  chr8_11670087     ZGre    T    C        1      2        2 
   8  chr8_11670087     ZHar    T    C        1      2        2 
   8  chr8_11670087   Sample    T    C        0      0        2 
   8  chr8_11674601     AAsi    G    A        0      0        2 
   8  chr8_11674601     AKia    G    A        0      0        2 
   8  chr8_11674601     AOna    G    A        0      0        2 
   8  chr8_11674601     ASom    G    A        0      0        2 
   8  chr8_11674601     HCab    G    A        1      2        2 
   8  chr8_11674601     HPrz    G    A        1      2        2 
   8  chr8_11674601     ZBoe    G    A        0      0        2 
   8  chr8_11674601     ZGre    G    A        0      0        2 
   8  chr8_11674601     ZHar    G    A        0      0        2 
   8  chr8_11674601   Sample    G    A        0      0        2 
   8  chr8_11675882     AAsi    C    G        0      0        2 
   8  chr8_11675882     AKia    C    G      0.5      1        2 
   8  chr8_11675882     AOna    C    G        1      2        2 
   8  chr8_11675882     ASom    C    G        0      0        2 
   8  chr8_11675882     HCab    C    G        0      0        2 
   8  chr8_11675882     HPrz    C    G        0      0        2 
   8  chr8_11675882     ZBoe    C    G        0      0        2 
   8  chr8_11675882     ZGre    C    G        0      0        2 
   8  chr8_11675882     ZHar    C    G        0      0        2 
   8  chr8_11675882   Sample    C    G        0      0        2 
   8  chr8_11677620     AAsi    A    C        0      0        2 
   8  chr8_11677620     AKia    A    C        0      0        2 
   8  chr8_11677620     AOna    A    C        0      0        2 
   8  chr8_11677620     ASom    A    C        0      0        2 
   8  chr8_11677620     HCab    A    C        1      2        2 
   8  chr8_11677620     HPrz    A    C        1      2        2 
   8  chr8_11677620     ZBoe    A    C        0      0        2 
   8  chr8_11677620     ZGre    A    C        0      0        2 
   8  chr8_11677620     ZHar    A    C        0      0        2 
   8  chr8_11677620   Sample    A    C        0      0        2 
   8  chr8_11680649     AAsi    A    G        0      0        2 
   8  chr8_11680649     AKia    A    G        0      0        2 
   8  chr8_11680649     AOna    A    G        0      0        2 
   8  chr8_11680649     ASom    A    G        0      0        2 
   8  chr8_11680649     HCab    A    G        1      2        2 
   8  chr8_11680649     HPrz    A    G        1      2        2 
   8  chr8_11680649     ZBoe    A    G        0      0        2 
   8  chr8_11680649     ZGre    A    G        0      0        2 
   8  chr8_11680649     ZHar    A    G        0      0        2 
   8  chr8_11680649   Sample    A    G        0      0        2 
   8  chr8_11681318     AAsi    T    G        0      0        2 
   8  chr8_11681318     AKia    T    G        0      0        2 
   8  chr8_11681318     AOna    T    G        0      0        2 
   8  chr8_11681318     ASom    T    G        0      0        2 
   8  chr8_11681318     HCab    T    G        0      0        2 
   8  chr8_11681318     HPrz    T    G        0      0        2 
   8  chr8_11681318     ZBoe    T    G        0      0        2 
   8  chr8_11681318     ZGre    T    G        0      0        2 
   8  chr8_11681318     ZHar    T    G        1      2        2 
   8  chr8_11681318   Sample    T    G        0      0        2 
   8  chr8_11683214     AAsi    A    G        0      0        2 
   8  chr8_11683214     AKia    A    G        0      0        2 
   8  chr8_11683214     AOna    A    G        0      0        2 
   8  chr8_11683214     ASom    A    G        0      0        2 
   8  chr8_11683214     HCab    A    G        0      0        2 
   8  chr8_11683214     HPrz    A    G        0      0        2 
   8  chr8_11683214     ZBoe    A    G      0.5      1        2 
   8  chr8_11683214     ZGre    A    G        0      0        2 
   8  chr8_11683214     ZHar    A    G        0      0        2 
   8  chr8_11683214   Sample    A    G        0      0        2 
   8  chr8_11683345     AAsi    G    T        0      0        2 
   8  chr8_11683345     AKia    G    T        0      0        2 
   8  chr8_11683345     AOna    G    T        0      0        2 
   8  chr8_11683345     ASom    G    T        0      0        2 
   8  chr8_11683345     HCab    G    T        0      0        2 
   8  chr8_11683345     HPrz    G    T        0      0        2 
   8  chr8_11683345     ZBoe    G    T        0      0        2 
   8  chr8_11683345     ZGre    G    T        0      0        2 
   8  chr8_11683345     ZHar    G    T      0.5      1        2 
   8  chr8_11683345   Sample    G    T        0      0        2 
   8  chr8_11694577     AAsi    A    G        0      0        2 
   8  chr8_11694577     AKia    A    G        0      0        2 
   8  chr8_11694577     AOna    A    G        0      0        2 
   8  chr8_11694577     ASom    A    G        0      0        2 
   8  chr8_11694577     HCab    A    G        0      0        2 
   8  chr8_11694577     HPrz    A    G        0      0        2 
   8  chr8_11694577     ZBoe    A    G        1      2        2 
   8  chr8_11694577     ZGre    A    G        1      2        2 
   8  chr8_11694577     ZHar    A    G        1      2        2 
   8  chr8_11694577   Sample    A    G        0      0        2 
   8  chr8_11694655     AAsi    A    G      0.5      1        2 
   8  chr8_11694655     AKia    A    G        0      0        2 
   8  chr8_11694655     AOna    A    G        0      0        2 
   8  chr8_11694655     ASom    A    G        0      0        2 
   8  chr8_11694655     HCab    A    G        0      0        2 
   8  chr8_11694655     HPrz    A    G        0      0        2 
   8  chr8_11694655     ZBoe    A    G        0      0        2 
   8  chr8_11694655     ZGre    A    G        0      0        2 
   8  chr8_11694655     ZHar    A    G        0      0        2 
   8  chr8_11694655   Sample    A    G        1      2        2 
   8  chr8_11695946     AAsi    A    G        0      0        2 
   8  chr8_11695946     AKia    A    G        0      0        2 
   8  chr8_11695946     AOna    A    G        0      0        2 
   8  chr8_11695946     ASom    A    G        0      0        2 
   8  chr8_11695946     HCab    A    G        0      0        2 
   8  chr8_11695946     HPrz    A    G        0      0        2 
   8  chr8_11695946     ZBoe    A    G        1      2        2 
   8  chr8_11695946     ZGre    A    G        0      0        2 
   8  chr8_11695946     ZHar    A    G        0      0        2 
   8  chr8_11695946   Sample    A    G        0      0        2 
   8  chr8_11696768     AAsi    C    T        0      0        2 
   8  chr8_11696768     AKia    C    T        0      0        2 
   8  chr8_11696768     AOna    C    T        0      0        2 
   8  chr8_11696768     ASom    C    T      0.5      1        2 
   8  chr8_11696768     HCab    C    T        0      0        2 
   8  chr8_11696768     HPrz    C    T        0      0        2 
   8  chr8_11696768     ZBoe    C    T        0      0        2 
   8  chr8_11696768     ZGre    C    T        0      0        2 
   8  chr8_11696768     ZHar    C    T        0      0        2 
   8  chr8_11696768   Sample    C    T        0      0        2 
   8  chr8_11700973     AAsi    C    T        0      0        2 
   8  chr8_11700973     AKia    C    T        0      0        2 
   8  chr8_11700973     AOna    C    T        0      0        2 
   8  chr8_11700973     ASom    C    T        0      0        2 
   8  chr8_11700973     HCab    C    T        1      2        2 
   8  chr8_11700973     HPrz    C    T        1      2        2 
   8  chr8_11700973     ZBoe    C    T        0      0        2 
   8  chr8_11700973     ZGre    C    T        0      0        2 
   8  chr8_11700973     ZHar    C    T        0      0        2 
   8  chr8_11700973   Sample    C    T        0      0        2 
   8  chr8_11702191     AAsi    C    T        0      0        2 
   8  chr8_11702191     AKia    C    T        0      0        2 
   8  chr8_11702191     AOna    C    T        0      0        2 
   8  chr8_11702191     ASom    C    T        0      0        2 
   8  chr8_11702191     HCab    C    T        0      0        2 
   8  chr8_11702191     HPrz    C    T        0      0        2 
   8  chr8_11702191     ZBoe    C    T      0.5      1        2 
   8  chr8_11702191     ZGre    C    T        0      0        2 
   8  chr8_11702191     ZHar    C    T        0      0        2 
   8  chr8_11702191   Sample    C    T        0      0        2 
   8  chr8_11702852     AAsi    C    G        0      0        2 
   8  chr8_11702852     AKia    C    G        0      0        2 
   8  chr8_11702852     AOna    C    G        0      0        2 
   8  chr8_11702852     ASom    C    G        0      0        2 
   8  chr8_11702852     HCab    C    G        0      0        2 
   8  chr8_11702852     HPrz    C    G        0      0        2 
   8  chr8_11702852     ZBoe    C    G        0      0        2 
   8  chr8_11702852     ZGre    C    G        1      2        2 
   8  chr8_11702852     ZHar    C    G        0      0        2 
   8  chr8_11702852   Sample    C    G        0      0        2 
   8  chr8_11708691     AAsi    C    G        0      0        2 
   8  chr8_11708691     AKia    C    G        0      0        2 
   8  chr8_11708691     AOna    C    G        0      0        2 
   8  chr8_11708691     ASom    C    G        0      0        2 
   8  chr8_11708691     HCab    C    G        0      0        2 
   8  chr8_11708691     HPrz    C    G      0.5      1        2 
   8  chr8_11708691     ZBoe    C    G        0      0        2 
   8  chr8_11708691     ZGre    C    G        0      0        2 
   8  chr8_11708691     ZHar    C    G        0      0        2 
   8  chr8_11708691   Sample    C    G        0      0        2 
   8  chr8_11716045     AAsi    A    G        0      0        2 
   8  chr8_11716045     AKia    A    G        0      0        2 
   8  chr8_11716045     AOna    A    G        0      0        2 
   8  chr8_11716045     ASom    A    G        0      0        2 
   8  chr8_11716045     HCab    A    G        0      0        2 
   8  chr8_11716045     HPrz    A    G      0.5      1        2 
   8  chr8_11716045     ZBoe    A    G        0      0        2 
   8  chr8_11716045     ZGre    A    G        0      0        2 
   8  chr8_11716045     ZHar    A    G        0      0        2 
   8  chr8_11716045   Sample    A    G        0      0        2 
   8  chr8_11722473     AAsi    A    G      0.5      1        2 
   8  chr8_11722473     AKia    A    G        0      0        2 
   8  chr8_11722473     AOna    A    G        0      0        2 
   8  chr8_11722473     ASom    A    G        0      0        2 
   8  chr8_11722473     HCab    A    G        0      0        2 
   8  chr8_11722473     HPrz    A    G        0      0        2 
   8  chr8_11722473     ZBoe    A    G        1      2        2 
   8  chr8_11722473     ZGre    A    G        1      2        2 
   8  chr8_11722473     ZHar    A    G        1      2        2 
   8  chr8_11722473   Sample    A    G        0      0        2 
   8  chr8_11722742     AAsi    T    C        0      0        2 
   8  chr8_11722742     AKia    T    C        0      0        2 
   8  chr8_11722742     AOna    T    C        0      0        2 
   8  chr8_11722742     ASom    T    C        0      0        2 
   8  chr8_11722742     HCab    T    C      0.5      1        2 
   8  chr8_11722742     HPrz    T    C        0      0        2 
   8  chr8_11722742     ZBoe    T    C        0      0        2 
   8  chr8_11722742     ZGre    T    C        0      0        2 
   8  chr8_11722742     ZHar    T    C        0      0        2 
   8  chr8_11722742   Sample    T    C        0      0        2 
   8  chr8_11723893     AAsi    G    A        0      0        2 
   8  chr8_11723893     AKia    G    A        0      0        2 
   8  chr8_11723893     AOna    G    A        0      0        2 
   8  chr8_11723893     ASom    G    A        0      0        2 
   8  chr8_11723893     HCab    G    A        0      0        2 
   8  chr8_11723893     HPrz    G    A        0      0        2 
   8  chr8_11723893     ZBoe    G    A      0.5      1        2 
   8  chr8_11723893     ZGre    G    A        0      0        2 
   8  chr8_11723893     ZHar    G    A        0      0        2 
   8  chr8_11723893   Sample    G    A        0      0        2 
   8  chr8_11728056     AAsi    T    C        1      2        2 
   8  chr8_11728056     AKia    T    C        1      2        2 
   8  chr8_11728056     AOna    T    C        1      2        2 
   8  chr8_11728056     ASom    T    C        1      2        2 
   8  chr8_11728056     HCab    T    C        0      0        2 
   8  chr8_11728056     HPrz    T    C        0      0        2 
   8  chr8_11728056     ZBoe    T    C        0      0        2 
   8  chr8_11728056     ZGre    T    C        0      0        2 
   8  chr8_11728056     ZHar    T    C        0      0        2 
   8  chr8_11728056   Sample    T    C        1      2        2 
   8  chr8_11730631     AAsi    A    C        0      0        2 
   8  chr8_11730631     AKia    A    C        1      2        2 
   8  chr8_11730631     AOna    A    C        0      0        2 
   8  chr8_11730631     ASom    A    C        0      0        2 
   8  chr8_11730631     HCab    A    C        0      0        2 
   8  chr8_11730631     HPrz    A    C        0      0        2 
   8  chr8_11730631     ZBoe    A    C        0      0        2 
   8  chr8_11730631     ZGre    A    C        0      0        2 
   8  chr8_11730631     ZHar    A    C        0      0        2 
   8  chr8_11730631   Sample    A    C        0      0        2 
   8  chr8_11734237     AAsi    G    A        0      0        2 
   8  chr8_11734237     AKia    G    A        0      0        2 
   8  chr8_11734237     AOna    G    A        0      0        2 
   8  chr8_11734237     ASom    G    A        0      0        2 
   8  chr8_11734237     HCab    G    A        1      2        2 
   8  chr8_11734237     HPrz    G    A        1      2        2 
   8  chr8_11734237     ZBoe    G    A        0      0        2 
   8  chr8_11734237     ZGre    G    A        0      0        2 
   8  chr8_11734237     ZHar    G    A        0      0        2 
   8  chr8_11734237   Sample    G    A        0      0        2 
   8  chr8_11734965     AAsi    T    C        0      0        2 
   8  chr8_11734965     AKia    T    C      0.5      1        2 
   8  chr8_11734965     AOna    T    C        0      0        2 
   8  chr8_11734965     ASom    T    C        0      0        2 
   8  chr8_11734965     HCab    T    C        0      0        2 
   8  chr8_11734965     HPrz    T    C        0      0        2 
   8  chr8_11734965     ZBoe    T    C        0      0        2 
   8  chr8_11734965     ZGre    T    C        0      0        2 
   8  chr8_11734965     ZHar    T    C        0      0        2 
   8  chr8_11734965   Sample    T    C        0      0        2 
   8  chr8_11737907     AAsi    A    G        0      0        2 
   8  chr8_11737907     AKia    A    G        0      0        2 
   8  chr8_11737907     AOna    A    G        0      0        2 
   8  chr8_11737907     ASom    A    G        0      0        2 
   8  chr8_11737907     HCab    A    G        0      0        2 
   8  chr8_11737907     HPrz    A    G        0      0        2 
   8  chr8_11737907     ZBoe    A    G      0.5      1        2 
   8  chr8_11737907     ZGre    A    G        0      0        2 
   8  chr8_11737907     ZHar    A    G        0      0        2 
   8  chr8_11737907   Sample    A    G        0      0        2 
   8  chr8_11741595     AAsi    T    G        0      0        2 
   8  chr8_11741595     AKia    T    G        0      0        2 
   8  chr8_11741595     AOna    T    G      0.5      1        2 
   8  chr8_11741595     ASom    T    G        0      0        2 
   8  chr8_11741595     HCab    T    G        0      0        2 
   8  chr8_11741595     HPrz    T    G        0      0        2 
   8  chr8_11741595     ZBoe    T    G        0      0        2 
   8  chr8_11741595     ZGre    T    G        0      0        2 
   8  chr8_11741595     ZHar    T    G        0      0        2 
   8  chr8_11741595   Sample    T    G        0      0        2 
   8  chr8_11742727     AAsi    T    G        0      0        2 
   8  chr8_11742727     AKia    T    G        1      2        2 
   8  chr8_11742727     AOna    T    G        1      2        2 
   8  chr8_11742727     ASom    T    G        0      0        2 
   8  chr8_11742727     HCab    T    G        0      0        2 
   8  chr8_11742727     HPrz    T    G        0      0        2 
   8  chr8_11742727     ZBoe    T    G        0      0        2 
   8  chr8_11742727     ZGre    T    G        0      0        2 
   8  chr8_11742727     ZHar    T    G        0      0        2 
   8  chr8_11742727   Sample    T    G        0      0        2 
   8  chr8_11742919     AAsi    A    C        1      2        2 
   8  chr8_11742919     AKia    A    C        0      0        2 
   8  chr8_11742919     AOna    A    C        0      0        2 
   8  chr8_11742919     ASom    A    C        1      2        2 
   8  chr8_11742919     HCab    A    C        0      0        2 
   8  chr8_11742919     HPrz    A    C        0      0        2 
   8  chr8_11742919     ZBoe    A    C        0      0        2 
   8  chr8_11742919     ZGre    A    C        0      0        2 
   8  chr8_11742919     ZHar    A    C        0      0        2 
   8  chr8_11742919   Sample    A    C        1      2        2 
   8  chr8_11748594     AAsi    G    A        0      0        2 
   8  chr8_11748594     AKia    G    A        0      0        2 
   8  chr8_11748594     AOna    G    A        0      0        2 
   8  chr8_11748594     ASom    G    A        0      0        2 
   8  chr8_11748594     HCab    G    A        1      2        2 
   8  chr8_11748594     HPrz    G    A        1      2        2 
   8  chr8_11748594     ZBoe    G    A        0      0        2 
   8  chr8_11748594     ZGre    G    A        0      0        2 
   8  chr8_11748594     ZHar    G    A        0      0        2 
   8  chr8_11748594   Sample    G    A        0      0        2 
   8  chr8_11751981     AAsi    C    T        0      0        2 
   8  chr8_11751981     AKia    C    T        0      0        2 
   8  chr8_11751981     AOna    C    T        0      0        2 
   8  chr8_11751981     ASom    C    T        0      0        2 
   8  chr8_11751981     HCab    C    T        0      0        2 
   8  chr8_11751981     HPrz    C    T        0      0        2 
   8  chr8_11751981     ZBoe    C    T        1      2        2 
   8  chr8_11751981     ZGre    C    T        0      0        2 
   8  chr8_11751981     ZHar    C    T        0      0        2 
   8  chr8_11751981   Sample    C    T        0      0        2 
   8  chr8_11757995     AAsi    T    C        0      0        2 
   8  chr8_11757995     AKia    T    C        0      0        2 
   8  chr8_11757995     AOna    T    C        0      0        2 
   8  chr8_11757995     ASom    T    C        0      0        2 
   8  chr8_11757995     HCab    T    C        0      0        2 
   8  chr8_11757995     HPrz    T    C        0      0        2 
   8  chr8_11757995     ZBoe    T    C      0.5      1        2 
   8  chr8_11757995     ZGre    T    C        0      0        2 
   8  chr8_11757995     ZHar    T    C        0      0        2 
   8  chr8_11757995   Sample    T    C        0      0        2 
   8  chr8_11759234     AAsi    G    A        0      0        2 
   8  chr8_11759234     AKia    G    A        0      0        2 
   8  chr8_11759234     AOna    G    A        0      0        2 
   8  chr8_11759234     ASom    G    A        0      0        2 
   8  chr8_11759234     HCab    G    A        1      2        2 
   8  chr8_11759234     HPrz    G    A        1      2        2 
   8  chr8_11759234     ZBoe    G    A        0      0        2 
   8  chr8_11759234     ZGre    G    A        0      0        2 
   8  chr8_11759234     ZHar    G    A        0      0        2 
   8  chr8_11759234   Sample    G    A        0      0        2 
   8  chr8_11759586     AAsi    T    A        0      0        2 
   8  chr8_11759586     AKia    T    A        0      0        2 
   8  chr8_11759586     AOna    T    A        0      0        2 
   8  chr8_11759586     ASom    T    A        0      0        2 
   8  chr8_11759586     HCab    T    A        0      0        2 
   8  chr8_11759586     HPrz    T    A        0      0        2 
   8  chr8_11759586     ZBoe    T    A        0      0        2 
   8  chr8_11759586     ZGre    T    A        1      2        2 
   8  chr8_11759586     ZHar    T    A        0      0        2 
   8  chr8_11759586   Sample    T    A        0      0        2 
   8  chr8_11760080     AAsi    A    G        0      0        2 
   8  chr8_11760080     AKia    A    G        0      0        2 
   8  chr8_11760080     AOna    A    G        0      0        2 
   8  chr8_11760080     ASom    A    G        0      0        2 
   8  chr8_11760080     HCab    A    G        1      2        2 
   8  chr8_11760080     HPrz    A    G        1      2        2 
   8  chr8_11760080     ZBoe    A    G        0      0        2 
   8  chr8_11760080     ZGre    A    G        0      0        2 
   8  chr8_11760080     ZHar    A    G        0      0        2 
   8  chr8_11760080   Sample    A    G        0      0        2 
   8  chr8_11765257     AAsi    A    G        0      0        2 
   8  chr8_11765257     AKia    A    G        0      0        2 
   8  chr8_11765257     AOna    A    G        0      0        2 
   8  chr8_11765257     ASom    A    G        0      0        2 
   8  chr8_11765257     HCab    A    G        0      0        2 
   8  chr8_11765257     HPrz    A    G        0      0        2 
   8  chr8_11765257     ZBoe    A    G        0      0        2 
   8  chr8_11765257     ZGre    A    G      0.5      1        2 
   8  chr8_11765257     ZHar    A    G        0      0        2 
   8  chr8_11765257   Sample    A    G        0      0        2 
   8  chr8_11775339     AAsi    C    A        1      2        2 
   8  chr8_11775339     AKia    C    A        0      0        2 
   8  chr8_11775339     AOna    C    A        0      0        2 
   8  chr8_11775339     ASom    C    A        1      2        2 
   8  chr8_11775339     HCab    C    A        0      0        2 
   8  chr8_11775339     HPrz    C    A        0      0        2 
   8  chr8_11775339     ZBoe    C    A        0      0        2 
   8  chr8_11775339     ZGre    C    A        0      0        2 
   8  chr8_11775339     ZHar    C    A        0      0        2 
   8  chr8_11775339   Sample    C    A        1      2        2 
   8  chr8_11776470     AAsi    G    A        0      0        2 
   8  chr8_11776470     AKia    G    A        0      0        2 
   8  chr8_11776470     AOna    G    A        0      0        2 
   8  chr8_11776470     ASom    G    A        0      0        2 
   8  chr8_11776470     HCab    G    A        1      2        2 
   8  chr8_11776470     HPrz    G    A        1      2        2 
   8  chr8_11776470     ZBoe    G    A        0      0        2 
   8  chr8_11776470     ZGre    G    A        0      0        2 
   8  chr8_11776470     ZHar    G    A        0      0        2 
   8  chr8_11776470   Sample    G    A        0      0        2 
   8  chr8_11800398     AAsi    C    T        0      0        2 
   8  chr8_11800398     AKia    C    T        0      0        2 
   8  chr8_11800398     AOna    C    T        0      0        2 
   8  chr8_11800398     ASom    C    T        0      0        2 
   8  chr8_11800398     HCab    C    T        0      0        2 
   8  chr8_11800398     HPrz    C    T        0      0        2 
   8  chr8_11800398     ZBoe    C    T      0.5      1        2 
   8  chr8_11800398     ZGre    C    T        1      2        2 
   8  chr8_11800398     ZHar    C    T        1      2        2 
   8  chr8_11800398   Sample    C    T        0      0        2 
   8  chr8_11800490     AAsi    C    G        0      0        2 
   8  chr8_11800490     AKia    C    G        0      0        2 
   8  chr8_11800490     AOna    C    G        0      0        2 
   8  chr8_11800490     ASom    C    G        0      0        2 
   8  chr8_11800490     HCab    C    G        0      0        2 
   8  chr8_11800490     HPrz    C    G        0      0        2 
   8  chr8_11800490     ZBoe    C    G        1      2        2 
   8  chr8_11800490     ZGre    C    G        1      2        2 
   8  chr8_11800490     ZHar    C    G        1      2        2 
   8  chr8_11800490   Sample    C    G        0      0        2 
   8  chr8_11801692     AAsi    G    C        0      0        2 
   8  chr8_11801692     AKia    G    C        0      0        2 
   8  chr8_11801692     AOna    G    C        0      0        2 
   8  chr8_11801692     ASom    G    C        0      0        2 
   8  chr8_11801692     HCab    G    C      0.5      1        2 
   8  chr8_11801692     HPrz    G    C      0.5      1        2 
   8  chr8_11801692     ZBoe    G    C        0      0        2 
   8  chr8_11801692     ZGre    G    C        0      0        2 
   8  chr8_11801692     ZHar    G    C        0      0        2 
   8  chr8_11801692   Sample    G    C        0      0        2 
   8  chr8_11808439     AAsi    A    T        0      0        2 
   8  chr8_11808439     AKia    A    T        0      0        2 
   8  chr8_11808439     AOna    A    T      0.5      1        2 
   8  chr8_11808439     ASom    A    T        0      0        2 
   8  chr8_11808439     HCab    A    T        0      0        2 
   8  chr8_11808439     HPrz    A    T        0      0        2 
   8  chr8_11808439     ZBoe    A    T        0      0        2 
   8  chr8_11808439     ZGre    A    T        0      0        2 
   8  chr8_11808439     ZHar    A    T        0      0        2 
   8  chr8_11808439   Sample    A    T        0      0        2 
   8  chr8_11818751     AAsi    G    A        0      0        2 
   8  chr8_11818751     AKia    G    A        0      0        2 
   8  chr8_11818751     AOna    G    A        0      0        2 
   8  chr8_11818751     ASom    G    A        0      0        2 
   8  chr8_11818751     HCab    G    A        1      2        2 
   8  chr8_11818751     HPrz    G    A        0      0        2 
   8  chr8_11818751     ZBoe    G    A        0      0        2 
   8  chr8_11818751     ZGre    G    A        0      0        2 
   8  chr8_11818751     ZHar    G    A        0      0        2 
   8  chr8_11818751   Sample    G    A        0      0        2 
   8  chr8_11819302     AAsi    C    T        1      2        2 
   8  chr8_11819302     AKia    C    T        1      2        2 
   8  chr8_11819302     AOna    C    T        1      2        2 
   8  chr8_11819302     ASom    C    T        1      2        2 
   8  chr8_11819302     HCab    C    T        0      0        2 
   8  chr8_11819302     HPrz    C    T        0      0        2 
   8  chr8_11819302     ZBoe    C    T        0      0        2 
   8  chr8_11819302     ZGre    C    T        0      0        2 
   8  chr8_11819302     ZHar    C    T        0      0        2 
   8  chr8_11819302   Sample    C    T        1      2        2 
   8  chr8_11820469     AAsi    G    T        0      0        2 
   8  chr8_11820469     AKia    G    T        0      0        2 
   8  chr8_11820469     AOna    G    T      0.5      1        2 
   8  chr8_11820469     ASom    G    T        0      0        2 
   8  chr8_11820469     HCab    G    T        0      0        2 
   8  chr8_11820469     HPrz    G    T        0      0        2 
   8  chr8_11820469     ZBoe    G    T        0      0        2 
   8  chr8_11820469     ZGre    G    T        0      0        2 
   8  chr8_11820469     ZHar    G    T        0      0        2 
   8  chr8_11820469   Sample    G    T        0      0        2 
   8  chr8_11825661     AAsi    G    T        0      0        2 
   8  chr8_11825661     AKia    G    T        0      0        2 
   8  chr8_11825661     AOna    G    T        0      0        2 
   8  chr8_11825661     ASom    G    T        0      0        2 
   8  chr8_11825661     HCab    G    T        0      0        2 
   8  chr8_11825661     HPrz    G    T        0      0        2 
   8  chr8_11825661     ZBoe    G    T        0      0        2 
   8  chr8_11825661     ZGre    G    T      0.5      1        2 
   8  chr8_11825661     ZHar    G    T        0      0        2 
   8  chr8_11825661   Sample    G    T        0      0        2 
   8  chr8_11826738     AAsi    A    G        0      0        2 
   8  chr8_11826738     AKia    A    G        0      0        2 
   8  chr8_11826738     AOna    A    G        0      0        2 
   8  chr8_11826738     ASom    A    G        0      0        2 
   8  chr8_11826738     HCab    A    G        0      0        2 
   8  chr8_11826738     HPrz    A    G        0      0        2 
   8  chr8_11826738     ZBoe    A    G        1      2        2 
   8  chr8_11826738     ZGre    A    G        0      0        2 
   8  chr8_11826738     ZHar    A    G        0      0        2 
   8  chr8_11826738   Sample    A    G        0      0        2 
   8  chr8_11837119     AAsi    A    C        0      0        2 
   8  chr8_11837119     AKia    A    C        0      0        2 
   8  chr8_11837119     AOna    A    C        0      0        2 
   8  chr8_11837119     ASom    A    C        0      0        2 
   8  chr8_11837119     HCab    A    C        0      0        2 
   8  chr8_11837119     HPrz    A    C        0      0        2 
   8  chr8_11837119     ZBoe    A    C      0.5      1        2 
   8  chr8_11837119     ZGre    A    C        0      0        2 
   8  chr8_11837119     ZHar    A    C        0      0        2 
   8  chr8_11837119   Sample    A    C        0      0        2 
   8  chr8_11838197     AAsi    C    G        0      0        2 
   8  chr8_11838197     AKia    C    G        0      0        2 
   8  chr8_11838197     AOna    C    G        0      0        2 
   8  chr8_11838197     ASom    C    G      0.5      1        2 
   8  chr8_11838197     HCab    C    G        0      0        2 
   8  chr8_11838197     HPrz    C    G        0      0        2 
   8  chr8_11838197     ZBoe    C    G        0      0        2 
   8  chr8_11838197     ZGre    C    G        0      0        2 
   8  chr8_11838197     ZHar    C    G        0      0        2 
   8  chr8_11838197   Sample    C    G        0      0        2 
   8  chr8_11839186     AAsi    T    A        0      0        2 
   8  chr8_11839186     AKia    T    A        0      0        2 
   8  chr8_11839186     AOna    T    A        0      0        2 
   8  chr8_11839186     ASom    T    A        0      0        2 
   8  chr8_11839186     HCab    T    A        0      0        2 
   8  chr8_11839186     HPrz    T    A        0      0        2 
   8  chr8_11839186     ZBoe    T    A      0.5      1        2 
   8  chr8_11839186     ZGre    T    A        0      0        2 
   8  chr8_11839186     ZHar    T    A        0      0        2 
   8  chr8_11839186   Sample    T    A        0      0        2 
   8  chr8_11839708     AAsi    T    G        0      0        2 
   8  chr8_11839708     AKia    T    G        0      0        2 
   8  chr8_11839708     AOna    T    G        0      0        2 
   8  chr8_11839708     ASom    T    G        0      0        2 
   8  chr8_11839708     HCab    T    G        0      0        2 
   8  chr8_11839708     HPrz    T    G        0      0        2 
   8  chr8_11839708     ZBoe    T    G      0.5      1        2 
   8  chr8_11839708     ZGre    T    G        0      0        2 
   8  chr8_11839708     ZHar    T    G        0      0        2 
   8  chr8_11839708   Sample    T    G        0      0        2 
   8  chr8_11842719     AAsi    A    G        0      0        2 
   8  chr8_11842719     AKia    A    G        1      2        2 
   8  chr8_11842719     AOna    A    G        0      0        2 
   8  chr8_11842719     ASom    A    G        0      0        2 
   8  chr8_11842719     HCab    A    G        0      0        2 
   8  chr8_11842719     HPrz    A    G        0      0        2 
   8  chr8_11842719     ZBoe    A    G        0      0        2 
   8  chr8_11842719     ZGre    A    G        0      0        2 
   8  chr8_11842719     ZHar    A    G        0      0        2 
   8  chr8_11842719   Sample    A    G        0      0        2 
   8  chr8_11842999     AAsi    G    A        0      0        2 
   8  chr8_11842999     AKia    G    A        0      0        2 
   8  chr8_11842999     AOna    G    A        0      0        2 
   8  chr8_11842999     ASom    G    A        0      0        2 
   8  chr8_11842999     HCab    G    A        0      0        2 
   8  chr8_11842999     HPrz    G    A        0      0        2 
   8  chr8_11842999     ZBoe    G    A        1      2        2 
   8  chr8_11842999     ZGre    G    A        0      0        2 
   8  chr8_11842999     ZHar    G    A        0      0        2 
   8  chr8_11842999   Sample    G    A        0      0        2 
   8  chr8_11848903     AAsi    T    C        0      0        2 
   8  chr8_11848903     AKia    T    C        0      0        2 
   8  chr8_11848903     AOna    T    C        0      0        2 
   8  chr8_11848903     ASom    T    C        0      0        2 
   8  chr8_11848903     HCab    T    C        0      0        2 
   8  chr8_11848903     HPrz    T    C        0      0        2 
   8  chr8_11848903     ZBoe    T    C        0      0        2 
   8  chr8_11848903     ZGre    T    C        0      0        2 
   8  chr8_11848903     ZHar    T    C        1      2        2 
   8  chr8_11848903   Sample    T    C        0      0        2 
   8  chr8_11850769     AAsi    G    T        0      0        2 
   8  chr8_11850769     AKia    G    T        0      0        2 
   8  chr8_11850769     AOna    G    T        0      0        2 
   8  chr8_11850769     ASom    G    T        0      0        2 
   8  chr8_11850769     HCab    G    T        0      0        2 
   8  chr8_11850769     HPrz    G    T        0      0        2 
   8  chr8_11850769     ZBoe    G    T        0      0        2 
   8  chr8_11850769     ZGre    G    T        0      0        2 
   8  chr8_11850769     ZHar    G    T        1      2        2 
   8  chr8_11850769   Sample    G    T        0      0        2 
   8  chr8_11851683     AAsi    T    C        0      0        2 
   8  chr8_11851683     AKia    T    C        0      0        2 
   8  chr8_11851683     AOna    T    C        0      0        2 
   8  chr8_11851683     ASom    T    C        0      0        2 
   8  chr8_11851683     HCab    T    C        1      2        2 
   8  chr8_11851683     HPrz    T    C        1      2        2 
   8  chr8_11851683     ZBoe    T    C        0      0        2 
   8  chr8_11851683     ZGre    T    C        0      0        2 
   8  chr8_11851683     ZHar    T    C        0      0        2 
   8  chr8_11851683   Sample    T    C        0      0        2 
   8  chr8_11851684     AAsi    G    A        0      0        2 
   8  chr8_11851684     AKia    G    A        0      0        2 
   8  chr8_11851684     AOna    G    A        0      0        2 
   8  chr8_11851684     ASom    G    A        0      0        2 
   8  chr8_11851684     HCab    G    A        1      2        2 
   8  chr8_11851684     HPrz    G    A        1      2        2 
   8  chr8_11851684     ZBoe    G    A        0      0        2 
   8  chr8_11851684     ZGre    G    A        0      0        2 
   8  chr8_11851684     ZHar    G    A        0      0        2 
   8  chr8_11851684   Sample    G    A        0      0        2 
   8  chr8_11853009     AAsi    C    T        0      0        2 
   8  chr8_11853009     AKia    C    T        0      0        2 
   8  chr8_11853009     AOna    C    T        0      0        2 
   8  chr8_11853009     ASom    C    T        0      0        2 
   8  chr8_11853009     HCab    C    T        1      2        2 
   8  chr8_11853009     HPrz    C    T        1      2        2 
   8  chr8_11853009     ZBoe    C    T        0      0        2 
   8  chr8_11853009     ZGre    C    T        0      0        2 
   8  chr8_11853009     ZHar    C    T        0      0        2 
   8  chr8_11853009   Sample    C    T        0      0        2 
   8  chr8_11853836     AAsi    G    A        0      0        2 
   8  chr8_11853836     AKia    G    A        0      0        2 
   8  chr8_11853836     AOna    G    A      0.5      1        2 
   8  chr8_11853836     ASom    G    A        0      0        2 
   8  chr8_11853836     HCab    G    A        0      0        2 
   8  chr8_11853836     HPrz    G    A        0      0        2 
   8  chr8_11853836     ZBoe    G    A        0      0        2 
   8  chr8_11853836     ZGre    G    A        0      0        2 
   8  chr8_11853836     ZHar    G    A        0      0        2 
   8  chr8_11853836   Sample    G    A        0      0        2 
   8  chr8_11853882     AAsi    T    G        0      0        2 
   8  chr8_11853882     AKia    T    G        0      0        2 
   8  chr8_11853882     AOna    T    G      0.5      1        2 
   8  chr8_11853882     ASom    T    G        0      0        2 
   8  chr8_11853882     HCab    T    G        0      0        2 
   8  chr8_11853882     HPrz    T    G        0      0        2 
   8  chr8_11853882     ZBoe    T    G        0      0        2 
   8  chr8_11853882     ZGre    T    G        0      0        2 
   8  chr8_11853882     ZHar    T    G        0      0        2 
   8  chr8_11853882   Sample    T    G        0      0        2 
   8  chr8_11853999     AAsi    T    A        0      0        2 
   8  chr8_11853999     AKia    T    A        0      0        2 
   8  chr8_11853999     AOna    T    A        0      0        2 
   8  chr8_11853999     ASom    T    A        0      0        2 
   8  chr8_11853999     HCab    T    A        0      0        2 
   8  chr8_11853999     HPrz    T    A        0      0        2 
   8  chr8_11853999     ZBoe    T    A        0      0        2 
   8  chr8_11853999     ZGre    T    A      0.5      1        2 
   8  chr8_11853999     ZHar    T    A        0      0        2 
   8  chr8_11853999   Sample    T    A        0      0        2 
   8  chr8_11856095     AAsi    T    C        0      0        2 
   8  chr8_11856095     AKia    T    C        0      0        2 
   8  chr8_11856095     AOna    T    C        0      0        2 
   8  chr8_11856095     ASom    T    C      0.5      1        2 
   8  chr8_11856095     HCab    T    C        0      0        2 
   8  chr8_11856095     HPrz    T    C        0      0        2 
   8  chr8_11856095     ZBoe    T    C        0      0        2 
   8  chr8_11856095     ZGre    T    C        0      0        2 
   8  chr8_11856095     ZHar    T    C        0      0        2 
   8  chr8_11856095   Sample    T    C        0      0        2 
   8  chr8_11856951     AAsi    G    A        0      0        2 
   8  chr8_11856951     AKia    G    A        0      0        2 
   8  chr8_11856951     AOna    G    A        0      0        2 
   8  chr8_11856951     ASom    G    A        0      0        2 
   8  chr8_11856951     HCab    G    A        0      0        2 
   8  chr8_11856951     HPrz    G    A        0      0        2 
   8  chr8_11856951     ZBoe    G    A        0      0        2 
   8  chr8_11856951     ZGre    G    A      0.5      1        2 
   8  chr8_11856951     ZHar    G    A        0      0        2 
   8  chr8_11856951   Sample    G    A        0      0        2 
   8  chr8_11865916     AAsi    C    T        0      0        2 
   8  chr8_11865916     AKia    C    T        0      0        2 
   8  chr8_11865916     AOna    C    T        0      0        2 
   8  chr8_11865916     ASom    C    T        0      0        2 
   8  chr8_11865916     HCab    C    T        1      2        2 
   8  chr8_11865916     HPrz    C    T        1      2        2 
   8  chr8_11865916     ZBoe    C    T        0      0        2 
   8  chr8_11865916     ZGre    C    T        0      0        2 
   8  chr8_11865916     ZHar    C    T        0      0        2 
   8  chr8_11865916   Sample    C    T        0      0        2 
   8  chr8_11868883     AAsi    G    T        0      0        2 
   8  chr8_11868883     AKia    G    T        0      0        2 
   8  chr8_11868883     AOna    G    T        0      0        2 
   8  chr8_11868883     ASom    G    T        0      0        2 
   8  chr8_11868883     HCab    G    T        0      0        2 
   8  chr8_11868883     HPrz    G    T        0      0        2 
   8  chr8_11868883     ZBoe    G    T      0.5      1        2 
   8  chr8_11868883     ZGre    G    T        0      0        2 
   8  chr8_11868883     ZHar    G    T        0      0        2 
   8  chr8_11868883   Sample    G    T        0      0        2 
   8  chr8_11869639     AAsi    A    G        0      0        2 
   8  chr8_11869639     AKia    A    G        0      0        2 
   8  chr8_11869639     AOna    A    G      0.5      1        2 
   8  chr8_11869639     ASom    A    G        0      0        2 
   8  chr8_11869639     HCab    A    G        0      0        2 
   8  chr8_11869639     HPrz    A    G        0      0        2 
   8  chr8_11869639     ZBoe    A    G        0      0        2 
   8  chr8_11869639     ZGre    A    G        0      0        2 
   8  chr8_11869639     ZHar    A    G        0      0        2 
   8  chr8_11869639   Sample    A    G        0      0        2 
   8  chr8_11869792     AAsi    T    C        0      0        2 
   8  chr8_11869792     AKia    T    C        0      0        2 
   8  chr8_11869792     AOna    T    C        0      0        2 
   8  chr8_11869792     ASom    T    C        0      0        2 
   8  chr8_11869792     HCab    T    C        1      2        2 
   8  chr8_11869792     HPrz    T    C        0      0        2 
   8  chr8_11869792     ZBoe    T    C        0      0        2 
   8  chr8_11869792     ZGre    T    C        0      0        2 
   8  chr8_11869792     ZHar    T    C        0      0        2 
   8  chr8_11869792   Sample    T    C        0      0        2 
   8  chr8_11873538     AAsi    A    G        0      0        2 
   8  chr8_11873538     AKia    A    G        0      0        2 
   8  chr8_11873538     AOna    A    G      0.5      1        2 
   8  chr8_11873538     ASom    A    G        0      0        2 
   8  chr8_11873538     HCab    A    G        0      0        2 
   8  chr8_11873538     HPrz    A    G        0      0        2 
   8  chr8_11873538     ZBoe    A    G        0      0        2 
   8  chr8_11873538     ZGre    A    G        0      0        2 
   8  chr8_11873538     ZHar    A    G        0      0        2 
   8  chr8_11873538   Sample    A    G        0      0        2 
   8  chr8_11876158     AAsi    A    G        0      0        2 
   8  chr8_11876158     AKia    A    G        0      0        2 
   8  chr8_11876158     AOna    A    G      0.5      1        2 
   8  chr8_11876158     ASom    A    G        0      0        2 
   8  chr8_11876158     HCab    A    G        0      0        2 
   8  chr8_11876158     HPrz    A    G        0      0        2 
   8  chr8_11876158     ZBoe    A    G        0      0        2 
   8  chr8_11876158     ZGre    A    G        0      0        2 
   8  chr8_11876158     ZHar    A    G        0      0        2 
   8  chr8_11876158   Sample    A    G        0      0        2 
   8  chr8_11877257     AAsi    T    C        0      0        2 
   8  chr8_11877257     AKia    T    C        0      0        2 
   8  chr8_11877257     AOna    T    C        0      0        2 
   8  chr8_11877257     ASom    T    C        0      0        2 
   8  chr8_11877257     HCab    T    C        0      0        2 
   8  chr8_11877257     HPrz    T    C        0      0        2 
   8  chr8_11877257     ZBoe    T    C        0      0        2 
   8  chr8_11877257     ZGre    T    C        0      0        2 
   8  chr8_11877257     ZHar    T    C        1      2        2 
   8  chr8_11877257   Sample    T    C        0      0        2 
   8  chr8_11880935     AAsi    T    C        0      0        2 
   8  chr8_11880935     AKia    T    C        0      0        2 
   8  chr8_11880935     AOna    T    C        0      0        2 
   8  chr8_11880935     ASom    T    C        0      0        2 
   8  chr8_11880935     HCab    T    C        1      2        2 
   8  chr8_11880935     HPrz    T    C        1      2        2 
   8  chr8_11880935     ZBoe    T    C        0      0        2 
   8  chr8_11880935     ZGre    T    C        0      0        2 
   8  chr8_11880935     ZHar    T    C        0      0        2 
   8  chr8_11880935   Sample    T    C        0      0        2 
   8  chr8_11883812     AAsi    C    T        0      0        2 
   8  chr8_11883812     AKia    C    T        0      0        2 
   8  chr8_11883812     AOna    C    T        0      0        2 
   8  chr8_11883812     ASom    C    T        0      0        2 
   8  chr8_11883812     HCab    C    T        0      0        2 
   8  chr8_11883812     HPrz    C    T        1      2        2 
   8  chr8_11883812     ZBoe    C    T        0      0        2 
   8  chr8_11883812     ZGre    C    T        0      0        2 
   8  chr8_11883812     ZHar    C    T        0      0        2 
   8  chr8_11883812   Sample    C    T        0      0        2 
   8  chr8_11887110     AAsi    C    T        0      0        2 
   8  chr8_11887110     AKia    C    T        0      0        2 
   8  chr8_11887110     AOna    C    T        1      2        2 
   8  chr8_11887110     ASom    C    T        0      0        2 
   8  chr8_11887110     HCab    C    T        0      0        2 
   8  chr8_11887110     HPrz    C    T        0      0        2 
   8  chr8_11887110     ZBoe    C    T        0      0        2 
   8  chr8_11887110     ZGre    C    T        0      0        2 
   8  chr8_11887110     ZHar    C    T        0      0        2 
   8  chr8_11887110   Sample    C    T        0      0        2 
   8  chr8_11887612     AAsi    A    G        0      0        2 
   8  chr8_11887612     AKia    A    G        0      0        2 
   8  chr8_11887612     AOna    A    G        0      0        2 
   8  chr8_11887612     ASom    A    G      0.5      1        2 
   8  chr8_11887612     HCab    A    G        0      0        2 
   8  chr8_11887612     HPrz    A    G        0      0        2 
   8  chr8_11887612     ZBoe    A    G        0      0        2 
   8  chr8_11887612     ZGre    A    G        0      0        2 
   8  chr8_11887612     ZHar    A    G        0      0        2 
   8  chr8_11887612   Sample    A    G        0      0        2 
   8  chr8_11896580     AAsi    T    C        1      2        2 
   8  chr8_11896580     AKia    T    C        0      0        2 
   8  chr8_11896580     AOna    T    C        0      0        2 
   8  chr8_11896580     ASom    T    C      0.5      1        2 
   8  chr8_11896580     HCab    T    C        0      0        2 
   8  chr8_11896580     HPrz    T    C        0      0        2 
   8  chr8_11896580     ZBoe    T    C        0      0        2 
   8  chr8_11896580     ZGre    T    C        0      0        2 
   8  chr8_11896580     ZHar    T    C        1      2        2 
   8  chr8_11896580   Sample    T    C        0      0        2 
   8  chr8_11896678     AAsi    A    G        0      0        2 
   8  chr8_11896678     AKia    A    G        1      2        2 
   8  chr8_11896678     AOna    A    G        0      0        2 
   8  chr8_11896678     ASom    A    G        0      0        2 
   8  chr8_11896678     HCab    A    G        0      0        2 
   8  chr8_11896678     HPrz    A    G        0      0        2 
   8  chr8_11896678     ZBoe    A    G        0      0        2 
   8  chr8_11896678     ZGre    A    G        0      0        2 
   8  chr8_11896678     ZHar    A    G        0      0        2 
   8  chr8_11896678   Sample    A    G        0      0        2 
   8  chr8_11896949     AAsi    G    A        0      0        2 
   8  chr8_11896949     AKia    G    A        0      0        2 
   8  chr8_11896949     AOna    G    A        0      0        2 
   8  chr8_11896949     ASom    G    A        0      0        2 
   8  chr8_11896949     HCab    G    A        1      2        2 
   8  chr8_11896949     HPrz    G    A        1      2        2 
   8  chr8_11896949     ZBoe    G    A        0      0        2 
   8  chr8_11896949     ZGre    G    A        0      0        2 
   8  chr8_11896949     ZHar    G    A        0      0        2 
   8  chr8_11896949   Sample    G    A        0      0        2 
   8  chr8_11898934     AAsi    C    T        0      0        2 
   8  chr8_11898934     AKia    C    T        0      0        2 
   8  chr8_11898934     AOna    C    T        0      0        2 
   8  chr8_11898934     ASom    C    T        0      0        2 
   8  chr8_11898934     HCab    C    T        1      2        2 
   8  chr8_11898934     HPrz    C    T        1      2        2 
   8  chr8_11898934     ZBoe    C    T        0      0        2 
   8  chr8_11898934     ZGre    C    T        0      0        2 
   8  chr8_11898934     ZHar    C    T        0      0        2 
   8  chr8_11898934   Sample    C    T        0      0        2 
   8  chr8_11899127     AAsi    A    G        0      0        2 
   8  chr8_11899127     AKia    A    G        0      0        2 
   8  chr8_11899127     AOna    A    G        0      0        2 
   8  chr8_11899127     ASom    A    G        0      0        2 
   8  chr8_11899127     HCab    A    G        0      0        2 
   8  chr8_11899127     HPrz    A    G        0      0        2 
   8  chr8_11899127     ZBoe    A    G        0      0        2 
   8  chr8_11899127     ZGre    A    G        1      2        2 
   8  chr8_11899127     ZHar    A    G        0      0        2 
   8  chr8_11899127   Sample    A    G        0      0        2 
   8  chr8_11900433     AAsi    G    C        0      0        2 
   8  chr8_11900433     AKia    G    C        0      0        2 
   8  chr8_11900433     AOna    G    C        0      0        2 
   8  chr8_11900433     ASom    G    C        0      0        2 
   8  chr8_11900433     HCab    G    C        1      2        2 
   8  chr8_11900433     HPrz    G    C        0      0        2 
   8  chr8_11900433     ZBoe    G    C        0      0        2 
   8  chr8_11900433     ZGre    G    C        0      0        2 
   8  chr8_11900433     ZHar    G    C        0      0        2 
   8  chr8_11900433   Sample    G    C        0      0        2 
   8  chr8_11903019     AAsi    A    G        0      0        2 
   8  chr8_11903019     AKia    A    G        0      0        2 
   8  chr8_11903019     AOna    A    G        0      0        2 
   8  chr8_11903019     ASom    A    G        0      0        2 
   8  chr8_11903019     HCab    A    G        0      0        2 
   8  chr8_11903019     HPrz    A    G        0      0        2 
   8  chr8_11903019     ZBoe    A    G        1      2        2 
   8  chr8_11903019     ZGre    A    G        1      2        2 
   8  chr8_11903019     ZHar    A    G        1      2        2 
   8  chr8_11903019   Sample    A    G        0      0        2 
   8  chr8_11907318     AAsi    A    C        0      0        2 
   8  chr8_11907318     AKia    A    C        0      0        2 
   8  chr8_11907318     AOna    A    C        0      0        2 
   8  chr8_11907318     ASom    A    C        0      0        2 
   8  chr8_11907318     HCab    A    C        1      2        2 
   8  chr8_11907318     HPrz    A    C        1      2        2 
   8  chr8_11907318     ZBoe    A    C        0      0        2 
   8  chr8_11907318     ZGre    A    C        0      0        2 
   8  chr8_11907318     ZHar    A    C        0      0        2 
   8  chr8_11907318   Sample    A    C        0      0        2 
   8  chr8_11907700     AAsi    T    C        0      0        2 
   8  chr8_11907700     AKia    T    C        0      0        2 
   8  chr8_11907700     AOna    T    C        0      0        2 
   8  chr8_11907700     ASom    T    C        0      0        2 
   8  chr8_11907700     HCab    T    C        0      0        2 
   8  chr8_11907700     HPrz    T    C      0.5      1        2 
   8  chr8_11907700     ZBoe    T    C        0      0        2 
   8  chr8_11907700     ZGre    T    C        0      0        2 
   8  chr8_11907700     ZHar    T    C        0      0        2 
   8  chr8_11907700   Sample    T    C        0      0        2 
   8  chr8_11911936     AAsi    A    G        0      0        2 
   8  chr8_11911936     AKia    A    G        0      0        2 
   8  chr8_11911936     AOna    A    G        0      0        2 
   8  chr8_11911936     ASom    A    G        0      0        2 
   8  chr8_11911936     HCab    A    G        0      0        2 
   8  chr8_11911936     HPrz    A    G        0      0        2 
   8  chr8_11911936     ZBoe    A    G        1      2        2 
   8  chr8_11911936     ZGre    A    G        1      2        2 
   8  chr8_11911936     ZHar    A    G        0      0        2 
   8  chr8_11911936   Sample    A    G        0      0        2 
   8  chr8_11913302     AAsi    C    T        0      0        2 
   8  chr8_11913302     AKia    C    T        0      0        2 
   8  chr8_11913302     AOna    C    T        0      0        2 
   8  chr8_11913302     ASom    C    T        0      0        2 
   8  chr8_11913302     HCab    C    T        0      0        2 
   8  chr8_11913302     HPrz    C    T        0      0        2 
   8  chr8_11913302     ZBoe    C    T        0      0        2 
   8  chr8_11913302     ZGre    C    T        0      0        2 
   8  chr8_11913302     ZHar    C    T        1      2        2 
   8  chr8_11913302   Sample    C    T        0      0        2 
   8  chr8_11915370     AAsi    T    C        0      0        2 
   8  chr8_11915370     AKia    T    C        0      0        2 
   8  chr8_11915370     AOna    T    C        0      0        2 
   8  chr8_11915370     ASom    T    C        0      0        2 
   8  chr8_11915370     HCab    T    C        0      0        2 
   8  chr8_11915370     HPrz    T    C        0      0        2 
   8  chr8_11915370     ZBoe    T    C      0.5      1        2 
   8  chr8_11915370     ZGre    T    C        0      0        2 
   8  chr8_11915370     ZHar    T    C        0      0        2 
   8  chr8_11915370   Sample    T    C        0      0        2 
   8  chr8_11919337     AAsi    A    G        0      0        2 
   8  chr8_11919337     AKia    A    G        0      0        2 
   8  chr8_11919337     AOna    A    G        0      0        2 
   8  chr8_11919337     ASom    A    G      0.5      1        2 
   8  chr8_11919337     HCab    A    G        0      0        2 
   8  chr8_11919337     HPrz    A    G        0      0        2 
   8  chr8_11919337     ZBoe    A    G        0      0        2 
   8  chr8_11919337     ZGre    A    G        0      0        2 
   8  chr8_11919337     ZHar    A    G        0      0        2 
   8  chr8_11919337   Sample    A    G        0      0        2 
   8  chr8_11924012     AAsi    A    C        0      0        2 
   8  chr8_11924012     AKia    A    C        0      0        2 
   8  chr8_11924012     AOna    A    C        0      0        2 
   8  chr8_11924012     ASom    A    C        0      0        2 
   8  chr8_11924012     HCab    A    C        0      0        2 
   8  chr8_11924012     HPrz    A    C      0.5      1        2 
   8  chr8_11924012     ZBoe    A    C        0      0        2 
   8  chr8_11924012     ZGre    A    C        0      0        2 
   8  chr8_11924012     ZHar    A    C        0      0        2 
   8  chr8_11924012   Sample    A    C        0      0        2 
   8  chr8_11924542     AAsi    T    C        1      2        2 
   8  chr8_11924542     AKia    T    C        1      2        2 
   8  chr8_11924542     AOna    T    C        1      2        2 
   8  chr8_11924542     ASom    T    C        1      2        2 
   8  chr8_11924542     HCab    T    C        0      0        2 
   8  chr8_11924542     HPrz    T    C        0      0        2 
   8  chr8_11924542     ZBoe    T    C        0      0        2 
   8  chr8_11924542     ZGre    T    C        0      0        2 
   8  chr8_11924542     ZHar    T    C        0      0        2 
   8  chr8_11924542   Sample    T    C        1      2        2 
   8  chr8_11936592     AAsi    G    A        0      0        2 
   8  chr8_11936592     AKia    G    A        0      0        2 
   8  chr8_11936592     AOna    G    A      0.5      1        2 
   8  chr8_11936592     ASom    G    A        0      0        2 
   8  chr8_11936592     HCab    G    A        0      0        2 
   8  chr8_11936592     HPrz    G    A        0      0        2 
   8  chr8_11936592     ZBoe    G    A        0      0        2 
   8  chr8_11936592     ZGre    G    A        0      0        2 
   8  chr8_11936592     ZHar    G    A        0      0        2 
   8  chr8_11936592   Sample    G    A        0      0        2 
   8  chr8_11940658     AAsi    A    T        0      0        2 
   8  chr8_11940658     AKia    A    T        0      0        2 
   8  chr8_11940658     AOna    A    T        0      0        2 
   8  chr8_11940658     ASom    A    T        0      0        2 
   8  chr8_11940658     HCab    A    T        0      0        2 
   8  chr8_11940658     HPrz    A    T        0      0        2 
   8  chr8_11940658     ZBoe    A    T        1      2        2 
   8  chr8_11940658     ZGre    A    T        1      2        2 
   8  chr8_11940658     ZHar    A    T        1      2        2 
   8  chr8_11940658   Sample    A    T        0      0        2 
   8  chr8_11941307     AAsi    G    T        0      0        2 
   8  chr8_11941307     AKia    G    T        0      0        2 
   8  chr8_11941307     AOna    G    T        0      0        2 
   8  chr8_11941307     ASom    G    T        0      0        2 
   8  chr8_11941307     HCab    G    T        0      0        2 
   8  chr8_11941307     HPrz    G    T        0      0        2 
   8  chr8_11941307     ZBoe    G    T        1      2        2 
   8  chr8_11941307     ZGre    G    T        1      2        2 
   8  chr8_11941307     ZHar    G    T        1      2        2 
   8  chr8_11941307   Sample    G    T        0      0        2 
   8  chr8_11941805     AAsi    T    C        1      2        2 
   8  chr8_11941805     AKia    T    C        1      2        2 
   8  chr8_11941805     AOna    T    C        1      2        2 
   8  chr8_11941805     ASom    T    C        1      2        2 
   8  chr8_11941805     HCab    T    C        0      0        2 
   8  chr8_11941805     HPrz    T    C        0      0        2 
   8  chr8_11941805     ZBoe    T    C        0      0        2 
   8  chr8_11941805     ZGre    T    C        0      0        2 
   8  chr8_11941805     ZHar    T    C        0      0        2 
   8  chr8_11941805   Sample    T    C        1      2        2 
   8  chr8_11942402     AAsi    T    C        0      0        2 
   8  chr8_11942402     AKia    T    C        0      0        2 
   8  chr8_11942402     AOna    T    C        0      0        2 
   8  chr8_11942402     ASom    T    C        0      0        2 
   8  chr8_11942402     HCab    T    C        0      0        2 
   8  chr8_11942402     HPrz    T    C        0      0        2 
   8  chr8_11942402     ZBoe    T    C        0      0        2 
   8  chr8_11942402     ZGre    T    C        0      0        2 
   8  chr8_11942402     ZHar    T    C      0.5      1        2 
   8  chr8_11942402   Sample    T    C        0      0        2 
   8  chr8_11943045     AAsi    T    C      0.5      1        2 
   8  chr8_11943045     AKia    T    C        0      0        2 
   8  chr8_11943045     AOna    T    C        0      0        2 
   8  chr8_11943045     ASom    T    C        0      0        2 
   8  chr8_11943045     HCab    T    C        0      0        2 
   8  chr8_11943045     HPrz    T    C        0      0        2 
   8  chr8_11943045     ZBoe    T    C        0      0        2 
   8  chr8_11943045     ZGre    T    C        0      0        2 
   8  chr8_11943045     ZHar    T    C        0      0        2 
   8  chr8_11943045   Sample    T    C        1      2        2 
   8  chr8_11943488     AAsi    A    G        0      0        2 
   8  chr8_11943488     AKia    A    G        0      0        2 
   8  chr8_11943488     AOna    A    G        0      0        2 
   8  chr8_11943488     ASom    A    G        0      0        2 
   8  chr8_11943488     HCab    A    G      0.5      1        2 
   8  chr8_11943488     HPrz    A    G      0.5      1        2 
   8  chr8_11943488     ZBoe    A    G        0      0        2 
   8  chr8_11943488     ZGre    A    G        0      0        2 
   8  chr8_11943488     ZHar    A    G        1      2        2 
   8  chr8_11943488   Sample    A    G        0      0        2 
   8  chr8_11947672     AAsi    A    G        0      0        2 
   8  chr8_11947672     AKia    A    G        0      0        2 
   8  chr8_11947672     AOna    A    G        0      0        2 
   8  chr8_11947672     ASom    A    G      0.5      1        2 
   8  chr8_11947672     HCab    A    G        0      0        2 
   8  chr8_11947672     HPrz    A    G        0      0        2 
   8  chr8_11947672     ZBoe    A    G        0      0        2 
   8  chr8_11947672     ZGre    A    G        0      0        2 
   8  chr8_11947672     ZHar    A    G        0      0        2 
   8  chr8_11947672   Sample    A    G        0      0        2 
   8  chr8_11967170     AAsi    G    C        1      2        2 
   8  chr8_11967170     AKia    G    C        1      2        2 
   8  chr8_11967170     AOna    G    C        1      2        2 
   8  chr8_11967170     ASom    G    C        1      2        2 
   8  chr8_11967170     HCab    G    C        0      0        2 
   8  chr8_11967170     HPrz    G    C        0      0        2 
   8  chr8_11967170     ZBoe    G    C        0      0        2 
   8  chr8_11967170     ZGre    G    C        0      0        2 
   8  chr8_11967170     ZHar    G    C        0      0        2 
   8  chr8_11967170   Sample    G    C        1      2        2 
   8  chr8_11967901     AAsi    G    C        0      0        2 
   8  chr8_11967901     AKia    G    C        0      0        2 
   8  chr8_11967901     AOna    G    C        0      0        2 
   8  chr8_11967901     ASom    G    C        0      0        2 
   8  chr8_11967901     HCab    G    C        0      0        2 
   8  chr8_11967901     HPrz    G    C        0      0        2 
   8  chr8_11967901     ZBoe    G    C      0.5      1        2 
   8  chr8_11967901     ZGre    G    C        0      0        2 
   8  chr8_11967901     ZHar    G    C        0      0        2 
   8  chr8_11967901   Sample    G    C        0      0        2 
   8  chr8_11969498     AAsi    A    G        1      2        2 
   8  chr8_11969498     AKia    A    G        0      0        2 
   8  chr8_11969498     AOna    A    G        0      0        2 
   8  chr8_11969498     ASom    A    G        1      2        2 
   8  chr8_11969498     HCab    A    G        0      0        2 
   8  chr8_11969498     HPrz    A    G        0      0        2 
   8  chr8_11969498     ZBoe    A    G        0      0        2 
   8  chr8_11969498     ZGre    A    G        0      0        2 
   8  chr8_11969498     ZHar    A    G        0      0        2 
   8  chr8_11969498   Sample    A    G        1      2        2 
   8  chr8_11970099     AAsi    T    C        0      0        2 
   8  chr8_11970099     AKia    T    C        0      0        2 
   8  chr8_11970099     AOna    T    C        0      0        2 
   8  chr8_11970099     ASom    T    C        0      0        2 
   8  chr8_11970099     HCab    T    C        0      0        2 
   8  chr8_11970099     HPrz    T    C        0      0        2 
   8  chr8_11970099     ZBoe    T    C        1      2        2 
   8  chr8_11970099     ZGre    T    C        0      0        2 
   8  chr8_11970099     ZHar    T    C        0      0        2 
   8  chr8_11970099   Sample    T    C        0      0        2 
   8  chr8_11976509     AAsi    T    A        0      0        2 
   8  chr8_11976509     AKia    T    A        0      0        2 
   8  chr8_11976509     AOna    T    A        0      0        2 
   8  chr8_11976509     ASom    T    A        0      0        2 
   8  chr8_11976509     HCab    T    A      0.5      1        2 
   8  chr8_11976509     HPrz    T    A        0      0        2 
   8  chr8_11976509     ZBoe    T    A        0      0        2 
   8  chr8_11976509     ZGre    T    A        0      0        2 
   8  chr8_11976509     ZHar    T    A        0      0        2 
   8  chr8_11976509   Sample    T    A        0      0        2 
   8  chr8_11981473     AAsi    T    C        0      0        2 
   8  chr8_11981473     AKia    T    C        0      0        2 
   8  chr8_11981473     AOna    T    C        0      0        2 
   8  chr8_11981473     ASom    T    C        0      0        2 
   8  chr8_11981473     HCab    T    C        1      2        2 
   8  chr8_11981473     HPrz    T    C        1      2        2 
   8  chr8_11981473     ZBoe    T    C        0      0        2 
   8  chr8_11981473     ZGre    T    C        0      0        2 
   8  chr8_11981473     ZHar    T    C        0      0        2 
   8  chr8_11981473   Sample    T    C        0      0        2 
   8  chr8_11982842     AAsi    T    C        0      0        2 
   8  chr8_11982842     AKia    T    C        1      2        2 
   8  chr8_11982842     AOna    T    C        1      2        2 
   8  chr8_11982842     ASom    T    C        0      0        2 
   8  chr8_11982842     HCab    T    C        0      0        2 
   8  chr8_11982842     HPrz    T    C        0      0        2 
   8  chr8_11982842     ZBoe    T    C        0      0        2 
   8  chr8_11982842     ZGre    T    C        0      0        2 
   8  chr8_11982842     ZHar    T    C        0      0        2 
   8  chr8_11982842   Sample    T    C        0      0        2 
   8  chr8_11984026     AAsi    G    A        0      0        2 
   8  chr8_11984026     AKia    G    A        1      2        2 
   8  chr8_11984026     AOna    G    A        0      0        2 
   8  chr8_11984026     ASom    G    A        0      0        2 
   8  chr8_11984026     HCab    G    A        0      0        2 
   8  chr8_11984026     HPrz    G    A        0      0        2 
   8  chr8_11984026     ZBoe    G    A        0      0        2 
   8  chr8_11984026     ZGre    G    A        0      0        2 
   8  chr8_11984026     ZHar    G    A        0      0        2 
   8  chr8_11984026   Sample    G    A        0      0        2 
   8  chr8_11996690     AAsi    C    T        0      0        2 
   8  chr8_11996690     AKia    C    T        0      0        2 
   8  chr8_11996690     AOna    C    T        0      0        2 
   8  chr8_11996690     ASom    C    T        0      0        2 
   8  chr8_11996690     HCab    C    T        1      2        2 
   8  chr8_11996690     HPrz    C    T        1      2        2 
   8  chr8_11996690     ZBoe    C    T        0      0        2 
   8  chr8_11996690     ZGre    C    T        0      0        2 
   8  chr8_11996690     ZHar    C    T        0      0        2 
   8  chr8_11996690   Sample    C    T        0      0        2 
   8  chr8_11997253     AAsi    C    T        0      0        2 
   8  chr8_11997253     AKia    C    T        0      0        2 
   8  chr8_11997253     AOna    C    T        0      0        2 
   8  chr8_11997253     ASom    C    T        0      0        2 
   8  chr8_11997253     HCab    C    T        1      2        2 
   8  chr8_11997253     HPrz    C    T        1      2        2 
   8  chr8_11997253     ZBoe    C    T        0      0        2 
   8  chr8_11997253     ZGre    C    T        0      0        2 
   8  chr8_11997253     ZHar    C    T        0      0        2 
   8  chr8_11997253   Sample    C    T        0      0        2 
   8  chr8_12001051     AAsi    T    C        0      0        2 
   8  chr8_12001051     AKia    T    C      0.5      1        2 
   8  chr8_12001051     AOna    T    C        0      0        2 
   8  chr8_12001051     ASom    T    C        0      0        2 
   8  chr8_12001051     HCab    T    C        0      0        2 
   8  chr8_12001051     HPrz    T    C        0      0        2 
   8  chr8_12001051     ZBoe    T    C        0      0        2 
   8  chr8_12001051     ZGre    T    C        0      0        2 
   8  chr8_12001051     ZHar    T    C        0      0        2 
   8  chr8_12001051   Sample    T    C        0      0        2 
   8  chr8_12001433     AAsi    A    G        0      0        2 
   8  chr8_12001433     AKia    A    G        1      2        2 
   8  chr8_12001433     AOna    A    G      0.5      1        2 
   8  chr8_12001433     ASom    A    G        0      0        2 
   8  chr8_12001433     HCab    A    G        1      2        2 
   8  chr8_12001433     HPrz    A    G        1      2        2 
   8  chr8_12001433     ZBoe    A    G        0      0        2 
   8  chr8_12001433     ZGre    A    G        0      0        2 
   8  chr8_12001433     ZHar    A    G        0      0        2 
   8  chr8_12001433   Sample    A    G        0      0        2 
   8  chr8_12001492     AAsi    A    G        0      0        2 
   8  chr8_12001492     AKia    A    G        0      0        2 
   8  chr8_12001492     AOna    A    G        0      0        2 
   8  chr8_12001492     ASom    A    G        0      0        2 
   8  chr8_12001492     HCab    A    G        0      0        2 
   8  chr8_12001492     HPrz    A    G        0      0        2 
   8  chr8_12001492     ZBoe    A    G        0      0        2 
   8  chr8_12001492     ZGre    A    G        0      0        2 
   8  chr8_12001492     ZHar    A    G        1      2        2 
   8  chr8_12001492   Sample    A    G        0      0        2 
   8  chr8_12004276     AAsi    A    T        0      0        2 
   8  chr8_12004276     AKia    A    T        0      0        2 
   8  chr8_12004276     AOna    A    T        0      0        2 
   8  chr8_12004276     ASom    A    T        0      0        2 
   8  chr8_12004276     HCab    A    T        0      0        2 
   8  chr8_12004276     HPrz    A    T        0      0        2 
   8  chr8_12004276     ZBoe    A    T      0.5      1        2 
   8  chr8_12004276     ZGre    A    T        0      0        2 
   8  chr8_12004276     ZHar    A    T        0      0        2 
   8  chr8_12004276   Sample    A    T        0      0        2 
   8  chr8_12004546     AAsi    T    C        0      0        2 
   8  chr8_12004546     AKia    T    C        0      0        2 
   8  chr8_12004546     AOna    T    C        0      0        2 
   8  chr8_12004546     ASom    T    C        0      0        2 
   8  chr8_12004546     HCab    T    C        0      0        2 
   8  chr8_12004546     HPrz    T    C        0      0        2 
   8  chr8_12004546     ZBoe    T    C      0.5      1        2 
   8  chr8_12004546     ZGre    T    C        0      0        2 
   8  chr8_12004546     ZHar    T    C        0      0        2 
   8  chr8_12004546   Sample    T    C        0      0        2 
   8  chr8_12007070     AAsi    A    G        0      0        2 
   8  chr8_12007070     AKia    A    G        1      2        2 
   8  chr8_12007070     AOna    A    G        0      0        2 
   8  chr8_12007070     ASom    A    G        1      2        2 
   8  chr8_12007070     HCab    A    G        0      0        2 
   8  chr8_12007070     HPrz    A    G        0      0        2 
   8  chr8_12007070     ZBoe    A    G        0      0        2 
   8  chr8_12007070     ZGre    A    G        0      0        2 
   8  chr8_12007070     ZHar    A    G        0      0        2 
   8  chr8_12007070   Sample    A    G        0      0        2 
   8  chr8_12008443     AAsi    C    T        0      0        2 
   8  chr8_12008443     AKia    C    T        0      0        2 
   8  chr8_12008443     AOna    C    T        0      0        2 
   8  chr8_12008443     ASom    C    T        0      0        2 
   8  chr8_12008443     HCab    C    T        0      0        2 
   8  chr8_12008443     HPrz    C    T        0      0        2 
   8  chr8_12008443     ZBoe    C    T      0.5      1        2 
   8  chr8_12008443     ZGre    C    T        0      0        2 
   8  chr8_12008443     ZHar    C    T        0      0        2 
   8  chr8_12008443   Sample    C    T        0      0        2 
   8  chr8_12010471     AAsi    A    G        0      0        2 
   8  chr8_12010471     AKia    A    G        0      0        2 
   8  chr8_12010471     AOna    A    G        0      0        2 
   8  chr8_12010471     ASom    A    G        0      0        2 
   8  chr8_12010471     HCab    A    G        0      0        2 
   8  chr8_12010471     HPrz    A    G        0      0        2 
   8  chr8_12010471     ZBoe    A    G        0      0        2 
   8  chr8_12010471     ZGre    A    G        0      0        2 
   8  chr8_12010471     ZHar    A    G      0.5      1        2 
   8  chr8_12010471   Sample    A    G        0      0        2 
   8  chr8_12014752     AAsi    C    T        0      0        2 
   8  chr8_12014752     AKia    C    T        0      0        2 
   8  chr8_12014752     AOna    C    T        0      0        2 
   8  chr8_12014752     ASom    C    T        0      0        2 
   8  chr8_12014752     HCab    C    T        0      0        2 
   8  chr8_12014752     HPrz    C    T        0      0        2 
   8  chr8_12014752     ZBoe    C    T      0.5      1        2 
   8  chr8_12014752     ZGre    C    T        0      0        2 
   8  chr8_12014752     ZHar    C    T        0      0        2 
   8  chr8_12014752   Sample    C    T        0      0        2 
   8  chr8_12021411     AAsi    T    C        0      0        2 
   8  chr8_12021411     AKia    T    C        0      0        2 
   8  chr8_12021411     AOna    T    C        0      0        2 
   8  chr8_12021411     ASom    T    C        0      0        2 
   8  chr8_12021411     HCab    T    C        1      2        2 
   8  chr8_12021411     HPrz    T    C        0      0        2 
   8  chr8_12021411     ZBoe    T    C        0      0        2 
   8  chr8_12021411     ZGre    T    C        0      0        2 
   8  chr8_12021411     ZHar    T    C        0      0        2 
   8  chr8_12021411   Sample    T    C        0      0        2 
   8  chr8_12022954     AAsi    T    C        0      0        2 
   8  chr8_12022954     AKia    T    C        0      0        2 
   8  chr8_12022954     AOna    T    C        0      0        2 
   8  chr8_12022954     ASom    T    C        0      0        2 
   8  chr8_12022954     HCab    T    C        1      2        2 
   8  chr8_12022954     HPrz    T    C        1      2        2 
   8  chr8_12022954     ZBoe    T    C        0      0        2 
   8  chr8_12022954     ZGre    T    C        0      0        2 
   8  chr8_12022954     ZHar    T    C        0      0        2 
   8  chr8_12022954   Sample    T    C        0      0        2 
   8  chr8_12025639     AAsi    C    T        0      0        2 
   8  chr8_12025639     AKia    C    T        0      0        2 
   8  chr8_12025639     AOna    C    T        0      0        2 
   8  chr8_12025639     ASom    C    T        0      0        2 
   8  chr8_12025639     HCab    C    T        1      2        2 
   8  chr8_12025639     HPrz    C    T      0.5      1        2 
   8  chr8_12025639     ZBoe    C    T        0      0        2 
   8  chr8_12025639     ZGre    C    T        0      0        2 
   8  chr8_12025639     ZHar    C    T        0      0        2 
   8  chr8_12025639   Sample    C    T        0      0        2 
   8  chr8_12027563     AAsi    G    A        0      0        2 
   8  chr8_12027563     AKia    G    A        0      0        2 
   8  chr8_12027563     AOna    G    A        0      0        2 
   8  chr8_12027563     ASom    G    A        0      0        2 
   8  chr8_12027563     HCab    G    A        0      0        2 
   8  chr8_12027563     HPrz    G    A      0.5      1        2 
   8  chr8_12027563     ZBoe    G    A        0      0        2 
   8  chr8_12027563     ZGre    G    A        0      0        2 
   8  chr8_12027563     ZHar    G    A        0      0        2 
   8  chr8_12027563   Sample    G    A        0      0        2 
   8  chr8_12030216     AAsi    G    A        0      0        2 
   8  chr8_12030216     AKia    G    A        0      0        2 
   8  chr8_12030216     AOna    G    A        0      0        2 
   8  chr8_12030216     ASom    G    A        0      0        2 
   8  chr8_12030216     HCab    G    A        0      0        2 
   8  chr8_12030216     HPrz    G    A        0      0        2 
   8  chr8_12030216     ZBoe    G    A        0      0        2 
   8  chr8_12030216     ZGre    G    A        1      2        2 
   8  chr8_12030216     ZHar    G    A        0      0        2 
   8  chr8_12030216   Sample    G    A        0      0        2 
   8  chr8_12032782     AAsi    C    T        0      0        2 
   8  chr8_12032782     AKia    C    T        1      2        2 
   8  chr8_12032782     AOna    C    T        1      2        2 
   8  chr8_12032782     ASom    C    T        0      0        2 
   8  chr8_12032782     HCab    C    T        0      0        2 
   8  chr8_12032782     HPrz    C    T        0      0        2 
   8  chr8_12032782     ZBoe    C    T        0      0        2 
   8  chr8_12032782     ZGre    C    T        0      0        2 
   8  chr8_12032782     ZHar    C    T        0      0        2 
   8  chr8_12032782   Sample    C    T        0      0        2 
   8  chr8_12035692     AAsi    A    G        0      0        2 
   8  chr8_12035692     AKia    A    G        0      0        2 
   8  chr8_12035692     AOna    A    G        0      0        2 
   8  chr8_12035692     ASom    A    G        0      0        2 
   8  chr8_12035692     HCab    A    G      0.5      1        2 
   8  chr8_12035692     HPrz    A    G      0.5      1        2 
   8  chr8_12035692     ZBoe    A    G        0      0        2 
   8  chr8_12035692     ZGre    A    G        0      0        2 
   8  chr8_12035692     ZHar    A    G        0      0        2 
   8  chr8_12035692   Sample    A    G        0      0        2 
   8  chr8_12038083     AAsi    C    T        0      0        2 
   8  chr8_12038083     AKia    C    T        0      0        2 
   8  chr8_12038083     AOna    C    T        0      0        2 
   8  chr8_12038083     ASom    C    T        0      0        2 
   8  chr8_12038083     HCab    C    T      0.5      1        2 
   8  chr8_12038083     HPrz    C    T      0.5      1        2 
   8  chr8_12038083     ZBoe    C    T        0      0        2 
   8  chr8_12038083     ZGre    C    T        0      0        2 
   8  chr8_12038083     ZHar    C    T        0      0        2 
   8  chr8_12038083   Sample    C    T        0      0        2 
   8  chr8_12042568     AAsi    A    G        0      0        2 
   8  chr8_12042568     AKia    A    G        0      0        2 
   8  chr8_12042568     AOna    A    G        0      0        2 
   8  chr8_12042568     ASom    A    G        0      0        2 
   8  chr8_12042568     HCab    A    G        0      0        2 
   8  chr8_12042568     HPrz    A    G      0.5      1        2 
   8  chr8_12042568     ZBoe    A    G        0      0        2 
   8  chr8_12042568     ZGre    A    G        0      0        2 
   8  chr8_12042568     ZHar    A    G        0      0        2 
   8  chr8_12042568   Sample    A    G        0      0        2 
   8  chr8_12050240     AAsi    A    G        0      0        2 
   8  chr8_12050240     AKia    A    G        0      0        2 
   8  chr8_12050240     AOna    A    G        0      0        2 
   8  chr8_12050240     ASom    A    G        0      0        2 
   8  chr8_12050240     HCab    A    G        0      0        2 
   8  chr8_12050240     HPrz    A    G      0.5      1        2 
   8  chr8_12050240     ZBoe    A    G        0      0        2 
   8  chr8_12050240     ZGre    A    G        0      0        2 
   8  chr8_12050240     ZHar    A    G        0      0        2 
   8  chr8_12050240   Sample    A    G        0      0        2 
   8  chr8_12051686     AAsi    T    C        1      2        2 
   8  chr8_12051686     AKia    T    C        0      0        2 
   8  chr8_12051686     AOna    T    C        0      0        2 
   8  chr8_12051686     ASom    T    C        1      2        2 
   8  chr8_12051686     HCab    T    C        0      0        2 
   8  chr8_12051686     HPrz    T    C        0      0        2 
   8  chr8_12051686     ZBoe    T    C        0      0        2 
   8  chr8_12051686     ZGre    T    C        0      0        2 
   8  chr8_12051686     ZHar    T    C        0      0        2 
   8  chr8_12051686   Sample    T    C        0      0        2 
   8  chr8_12054423     AAsi    A    G        0      0        2 
   8  chr8_12054423     AKia    A    G        0      0        2 
   8  chr8_12054423     AOna    A    G        0      0        2 
   8  chr8_12054423     ASom    A    G        0      0        2 
   8  chr8_12054423     HCab    A    G        0      0        2 
   8  chr8_12054423     HPrz    A    G      0.5      1        2 
   8  chr8_12054423     ZBoe    A    G        0      0        2 
   8  chr8_12054423     ZGre    A    G        0      0        2 
   8  chr8_12054423     ZHar    A    G        0      0        2 
   8  chr8_12054423   Sample    A    G        0      0        2 
   8  chr8_12054445     AAsi    T    C        0      0        2 
   8  chr8_12054445     AKia    T    C        0      0        2 
   8  chr8_12054445     AOna    T    C        0      0        2 
   8  chr8_12054445     ASom    T    C        0      0        2 
   8  chr8_12054445     HCab    T    C        0      0        2 
   8  chr8_12054445     HPrz    T    C        0      0        2 
   8  chr8_12054445     ZBoe    T    C      0.5      1        2 
   8  chr8_12054445     ZGre    T    C        0      0        2 
   8  chr8_12054445     ZHar    T    C        0      0        2 
   8  chr8_12054445   Sample    T    C        0      0        2 
   8  chr8_12058885     AAsi    C    T        0      0        2 
   8  chr8_12058885     AKia    C    T        0      0        2 
   8  chr8_12058885     AOna    C    T        0      0        2 
   8  chr8_12058885     ASom    C    T        0      0        2 
   8  chr8_12058885     HCab    C    T        1      2        2 
   8  chr8_12058885     HPrz    C    T        1      2        2 
   8  chr8_12058885     ZBoe    C    T        0      0        2 
   8  chr8_12058885     ZGre    C    T        0      0        2 
   8  chr8_12058885     ZHar    C    T        0      0        2 
   8  chr8_12058885   Sample    C    T        0      0        2 
   8  chr8_12060509     AAsi    C    T        0      0        2 
   8  chr8_12060509     AKia    C    T        0      0        2 
   8  chr8_12060509     AOna    C    T        0      0        2 
   8  chr8_12060509     ASom    C    T        0      0        2 
   8  chr8_12060509     HCab    C    T        1      2        2 
   8  chr8_12060509     HPrz    C    T        1      2        2 
   8  chr8_12060509     ZBoe    C    T        0      0        2 
   8  chr8_12060509     ZGre    C    T        0      0        2 
   8  chr8_12060509     ZHar    C    T        0      0        2 
   8  chr8_12060509   Sample    C    T        0      0        2 
   8  chr8_12061415     AAsi    C    T        0      0        2 
   8  chr8_12061415     AKia    C    T        0      0        2 
   8  chr8_12061415     AOna    C    T        0      0        2 
   8  chr8_12061415     ASom    C    T        0      0        2 
   8  chr8_12061415     HCab    C    T        0      0        2 
   8  chr8_12061415     HPrz    C    T        0      0        2 
   8  chr8_12061415     ZBoe    C    T        1      2        2 
   8  chr8_12061415     ZGre    C    T        0      0        2 
   8  chr8_12061415     ZHar    C    T        0      0        2 
   8  chr8_12061415   Sample    C    T        0      0        2 
   8  chr8_12064861     AAsi    T    C        0      0        2 
   8  chr8_12064861     AKia    T    C        0      0        2 
   8  chr8_12064861     AOna    T    C        0      0        2 
   8  chr8_12064861     ASom    T    C        0      0        2 
   8  chr8_12064861     HCab    T    C      0.5      1        2 
   8  chr8_12064861     HPrz    T    C      0.5      1        2 
   8  chr8_12064861     ZBoe    T    C        0      0        2 
   8  chr8_12064861     ZGre    T    C        0      0        2 
   8  chr8_12064861     ZHar    T    C        0      0        2 
   8  chr8_12064861   Sample    T    C        0      0        2 
   8  chr8_12075199     AAsi    C    T      0.5      1        2 
   8  chr8_12075199     AKia    C    T        0      0        2 
   8  chr8_12075199     AOna    C    T        0      0        2 
   8  chr8_12075199     ASom    C    T        0      0        2 
   8  chr8_12075199     HCab    C    T        0      0        2 
   8  chr8_12075199     HPrz    C    T        0      0        2 
   8  chr8_12075199     ZBoe    C    T        0      0        2 
   8  chr8_12075199     ZGre    C    T        0      0        2 
   8  chr8_12075199     ZHar    C    T        0      0        2 
   8  chr8_12075199   Sample    C    T        0      0        2 
   8  chr8_12075543     AAsi    A    G        0      0        2 
   8  chr8_12075543     AKia    A    G        1      2        2 
   8  chr8_12075543     AOna    A    G      0.5      1        2 
   8  chr8_12075543     ASom    A    G        0      0        2 
   8  chr8_12075543     HCab    A    G        0      0        2 
   8  chr8_12075543     HPrz    A    G        0      0        2 
   8  chr8_12075543     ZBoe    A    G        0      0        2 
   8  chr8_12075543     ZGre    A    G        0      0        2 
   8  chr8_12075543     ZHar    A    G        0      0        2 
   8  chr8_12075543   Sample    A    G        0      0        2 
   8  chr8_12076653     AAsi    A    G        0      0        2 
   8  chr8_12076653     AKia    A    G        0      0        2 
   8  chr8_12076653     AOna    A    G        0      0        2 
   8  chr8_12076653     ASom    A    G        0      0        2 
   8  chr8_12076653     HCab    A    G        0      0        2 
   8  chr8_12076653     HPrz    A    G        0      0        2 
   8  chr8_12076653     ZBoe    A    G      0.5      1        2 
   8  chr8_12076653     ZGre    A    G        0      0        2 
   8  chr8_12076653     ZHar    A    G        0      0        2 
   8  chr8_12076653   Sample    A    G        0      0        2 
   8  chr8_12085510     AAsi    T    G        0      0        2 
   8  chr8_12085510     AKia    T    G        0      0        2 
   8  chr8_12085510     AOna    T    G      0.5      1        2 
   8  chr8_12085510     ASom    T    G        0      0        2 
   8  chr8_12085510     HCab    T    G        0      0        2 
   8  chr8_12085510     HPrz    T    G        0      0        2 
   8  chr8_12085510     ZBoe    T    G        0      0        2 
   8  chr8_12085510     ZGre    T    G        0      0        2 
   8  chr8_12085510     ZHar    T    G        0      0        2 
   8  chr8_12085510   Sample    T    G        0      0        2 
   8  chr8_12086229     AAsi    C    T        0      0        2 
   8  chr8_12086229     AKia    C    T        0      0        2 
   8  chr8_12086229     AOna    C    T        0      0        2 
   8  chr8_12086229     ASom    C    T        0      0        2 
   8  chr8_12086229     HCab    C    T      0.5      1        2 
   8  chr8_12086229     HPrz    C    T        0      0        2 
   8  chr8_12086229     ZBoe    C    T        0      0        2 
   8  chr8_12086229     ZGre    C    T        0      0        2 
   8  chr8_12086229     ZHar    C    T        0      0        2 
   8  chr8_12086229   Sample    C    T        0      0        2 
   8  chr8_12091874     AAsi    C    A        0      0        2 
   8  chr8_12091874     AKia    C    A        0      0        2 
   8  chr8_12091874     AOna    C    A        0      0        2 
   8  chr8_12091874     ASom    C    A        0      0        2 
   8  chr8_12091874     HCab    C    A        0      0        2 
   8  chr8_12091874     HPrz    C    A        0      0        2 
   8  chr8_12091874     ZBoe    C    A        0      0        2 
   8  chr8_12091874     ZGre    C    A        0      0        2 
   8  chr8_12091874     ZHar    C    A        1      2        2 
   8  chr8_12091874   Sample    C    A        0      0        2 
   8  chr8_12092908     AAsi    G    A        0      0        2 
   8  chr8_12092908     AKia    G    A        0      0        2 
   8  chr8_12092908     AOna    G    A        0      0        2 
   8  chr8_12092908     ASom    G    A        0      0        2 
   8  chr8_12092908     HCab    G    A        0      0        2 
   8  chr8_12092908     HPrz    G    A        0      0        2 
   8  chr8_12092908     ZBoe    G    A        1      2        2 
   8  chr8_12092908     ZGre    G    A        0      0        2 
   8  chr8_12092908     ZHar    G    A        1      2        2 
   8  chr8_12092908   Sample    G    A        0      0        2 
   8  chr8_12099410     AAsi    G    C        0      0        2 
   8  chr8_12099410     AKia    G    C        0      0        2 
   8  chr8_12099410     AOna    G    C        0      0        2 
   8  chr8_12099410     ASom    G    C        0      0        2 
   8  chr8_12099410     HCab    G    C      0.5      1        2 
   8  chr8_12099410     HPrz    G    C      0.5      1        2 
   8  chr8_12099410     ZBoe    G    C        0      0        2 
   8  chr8_12099410     ZGre    G    C        0      0        2 
   8  chr8_12099410     ZHar    G    C        0      0        2 
   8  chr8_12099410   Sample    G    C        0      0        2 
   8  chr8_12110141     AAsi    G    A        0      0        2 
   8  chr8_12110141     AKia    G    A        0      0        2 
   8  chr8_12110141     AOna    G    A        0      0        2 
   8  chr8_12110141     ASom    G    A        0      0        2 
   8  chr8_12110141     HCab    G    A        1      2        2 
   8  chr8_12110141     HPrz    G    A        1      2        2 
   8  chr8_12110141     ZBoe    G    A        0      0        2 
   8  chr8_12110141     ZGre    G    A        0      0        2 
   8  chr8_12110141     ZHar    G    A        0      0        2 
   8  chr8_12110141   Sample    G    A        0      0        2 
   8  chr8_12112149     AAsi    C    G        0      0        2 
   8  chr8_12112149     AKia    C    G        0      0        2 
   8  chr8_12112149     AOna    C    G        0      0        2 
   8  chr8_12112149     ASom    C    G        0      0        2 
   8  chr8_12112149     HCab    C    G        0      0        2 
   8  chr8_12112149     HPrz    C    G      0.5      1        2 
   8  chr8_12112149     ZBoe    C    G        0      0        2 
   8  chr8_12112149     ZGre    C    G        0      0        2 
   8  chr8_12112149     ZHar    C    G        0      0        2 
   8  chr8_12112149   Sample    C    G        0      0        2 
   8  chr8_12118293     AAsi    A    G        0      0        2 
   8  chr8_12118293     AKia    A    G        0      0        2 
   8  chr8_12118293     AOna    A    G        0      0        2 
   8  chr8_12118293     ASom    A    G        0      0        2 
   8  chr8_12118293     HCab    A    G        0      0        2 
   8  chr8_12118293     HPrz    A    G        0      0        2 
   8  chr8_12118293     ZBoe    A    G      0.5      1        2 
   8  chr8_12118293     ZGre    A    G        0      0        2 
   8  chr8_12118293     ZHar    A    G        0      0        2 
   8  chr8_12118293   Sample    A    G        0      0        2 
   8  chr8_12118416     AAsi    G    A        0      0        2 
   8  chr8_12118416     AKia    G    A        0      0        2 
   8  chr8_12118416     AOna    G    A        0      0        2 
   8  chr8_12118416     ASom    G    A        0      0        2 
   8  chr8_12118416     HCab    G    A        1      2        2 
   8  chr8_12118416     HPrz    G    A        1      2        2 
   8  chr8_12118416     ZBoe    G    A        0      0        2 
   8  chr8_12118416     ZGre    G    A        0      0        2 
   8  chr8_12118416     ZHar    G    A        0      0        2 
   8  chr8_12118416   Sample    G    A        0      0        2 
   8  chr8_12121259     AAsi    T    G        0      0        2 
   8  chr8_12121259     AKia    T    G        0      0        2 
   8  chr8_12121259     AOna    T    G        0      0        2 
   8  chr8_12121259     ASom    T    G        0      0        2 
   8  chr8_12121259     HCab    T    G      0.5      1        2 
   8  chr8_12121259     HPrz    T    G        0      0        2 
   8  chr8_12121259     ZBoe    T    G        0      0        2 
   8  chr8_12121259     ZGre    T    G        0      0        2 
   8  chr8_12121259     ZHar    T    G        0      0        2 
   8  chr8_12121259   Sample    T    G        0      0        2 
   8  chr8_12122441     AAsi    A    G        1      2        2 
   8  chr8_12122441     AKia    A    G        0      0        2 
   8  chr8_12122441     AOna    A    G        0      0        2 
   8  chr8_12122441     ASom    A    G        1      2        2 
   8  chr8_12122441     HCab    A    G        0      0        2 
   8  chr8_12122441     HPrz    A    G        0      0        2 
   8  chr8_12122441     ZBoe    A    G        0      0        2 
   8  chr8_12122441     ZGre    A    G        0      0        2 
   8  chr8_12122441     ZHar    A    G        0      0        2 
   8  chr8_12122441   Sample    A    G        1      2        2 
   8  chr8_12128066     AAsi    C    T        0      0        2 
   8  chr8_12128066     AKia    C    T        0      0        2 
   8  chr8_12128066     AOna    C    T        0      0        2 
   8  chr8_12128066     ASom    C    T        0      0        2 
   8  chr8_12128066     HCab    C    T        1      2        2 
   8  chr8_12128066     HPrz    C    T        1      2        2 
   8  chr8_12128066     ZBoe    C    T        0      0        2 
   8  chr8_12128066     ZGre    C    T        0      0        2 
   8  chr8_12128066     ZHar    C    T        0      0        2 
   8  chr8_12128066   Sample    C    T        0      0        2 
   8  chr8_12128289     AAsi    T    C        0      0        2 
   8  chr8_12128289     AKia    T    C        0      0        2 
   8  chr8_12128289     AOna    T    C        0      0        2 
   8  chr8_12128289     ASom    T    C        0      0        2 
   8  chr8_12128289     HCab    T    C        0      0        2 
   8  chr8_12128289     HPrz    T    C        0      0        2 
   8  chr8_12128289     ZBoe    T    C      0.5      1        2 
   8  chr8_12128289     ZGre    T    C        0      0        2 
   8  chr8_12128289     ZHar    T    C        0      0        2 
   8  chr8_12128289   Sample    T    C        0      0        2 
   8  chr8_12129981     AAsi    T    C        0      0        2 
   8  chr8_12129981     AKia    T    C      0.5      1        2 
   8  chr8_12129981     AOna    T    C      0.5      1        2 
   8  chr8_12129981     ASom    T    C        0      0        2 
   8  chr8_12129981     HCab    T    C        0      0        2 
   8  chr8_12129981     HPrz    T    C        0      0        2 
   8  chr8_12129981     ZBoe    T    C        0      0        2 
   8  chr8_12129981     ZGre    T    C        0      0        2 
   8  chr8_12129981     ZHar    T    C        0      0        2 
   8  chr8_12129981   Sample    T    C        0      0        2 
   8  chr8_12135597     AAsi    T    G        0      0        2 
   8  chr8_12135597     AKia    T    G        0      0        2 
   8  chr8_12135597     AOna    T    G        0      0        2 
   8  chr8_12135597     ASom    T    G        0      0        2 
   8  chr8_12135597     HCab    T    G      0.5      1        2 
   8  chr8_12135597     HPrz    T    G        0      0        2 
   8  chr8_12135597     ZBoe    T    G        0      0        2 
   8  chr8_12135597     ZGre    T    G        0      0        2 
   8  chr8_12135597     ZHar    T    G        0      0        2 
   8  chr8_12135597   Sample    T    G        0      0        2 
   8  chr8_12136488     AAsi    G    C        0      0        2 
   8  chr8_12136488     AKia    G    C        0      0        2 
   8  chr8_12136488     AOna    G    C      0.5      1        2 
   8  chr8_12136488     ASom    G    C        0      0        2 
   8  chr8_12136488     HCab    G    C        0      0        2 
   8  chr8_12136488     HPrz    G    C        0      0        2 
   8  chr8_12136488     ZBoe    G    C        0      0        2 
   8  chr8_12136488     ZGre    G    C        0      0        2 
   8  chr8_12136488     ZHar    G    C        0      0        2 
   8  chr8_12136488   Sample    G    C        0      0        2 
   8  chr8_12137035     AAsi    T    C        0      0        2 
   8  chr8_12137035     AKia    T    C        1      2        2 
   8  chr8_12137035     AOna    T    C      0.5      1        2 
   8  chr8_12137035     ASom    T    C        0      0        2 
   8  chr8_12137035     HCab    T    C        0      0        2 
   8  chr8_12137035     HPrz    T    C        0      0        2 
   8  chr8_12137035     ZBoe    T    C        0      0        2 
   8  chr8_12137035     ZGre    T    C        0      0        2 
   8  chr8_12137035     ZHar    T    C        0      0        2 
   8  chr8_12137035   Sample    T    C        0      0        2 
   8  chr8_12139801     AAsi    T    G        0      0        2 
   8  chr8_12139801     AKia    T    G        0      0        2 
   8  chr8_12139801     AOna    T    G        1      2        2 
   8  chr8_12139801     ASom    T    G        0      0        2 
   8  chr8_12139801     HCab    T    G        0      0        2 
   8  chr8_12139801     HPrz    T    G        0      0        2 
   8  chr8_12139801     ZBoe    T    G        0      0        2 
   8  chr8_12139801     ZGre    T    G        0      0        2 
   8  chr8_12139801     ZHar    T    G        0      0        2 
   8  chr8_12139801   Sample    T    G        0      0        2 
   8  chr8_12140141     AAsi    C    A      0.5      1        2 
   8  chr8_12140141     AKia    C    A        0      0        2 
   8  chr8_12140141     AOna    C    A        0      0        2 
   8  chr8_12140141     ASom    C    A        0      0        2 
   8  chr8_12140141     HCab    C    A        0      0        2 
   8  chr8_12140141     HPrz    C    A        0      0        2 
   8  chr8_12140141     ZBoe    C    A        0      0        2 
   8  chr8_12140141     ZGre    C    A        0      0        2 
   8  chr8_12140141     ZHar    C    A        0      0        2 
   8  chr8_12140141   Sample    C    A        0      0        2 
   8  chr8_12145538     AAsi    T    G        0      0        2 
   8  chr8_12145538     AKia    T    G      0.5      1        2 
   8  chr8_12145538     AOna    T    G        0      0        2 
   8  chr8_12145538     ASom    T    G        0      0        2 
   8  chr8_12145538     HCab    T    G        0      0        2 
   8  chr8_12145538     HPrz    T    G        0      0        2 
   8  chr8_12145538     ZBoe    T    G        0      0        2 
   8  chr8_12145538     ZGre    T    G        0      0        2 
   8  chr8_12145538     ZHar    T    G        0      0        2 
   8  chr8_12145538   Sample    T    G        0      0        2 
   8  chr8_12148197     AAsi    A    G      0.5      1        2 
   8  chr8_12148197     AKia    A    G        0      0        2 
   8  chr8_12148197     AOna    A    G        0      0        2 
   8  chr8_12148197     ASom    A    G        0      0        2 
   8  chr8_12148197     HCab    A    G        0      0        2 
   8  chr8_12148197     HPrz    A    G        0      0        2 
   8  chr8_12148197     ZBoe    A    G        0      0        2 
   8  chr8_12148197     ZGre    A    G        0      0        2 
   8  chr8_12148197     ZHar    A    G        0      0        2 
   8  chr8_12148197   Sample    A    G        1      2        2 
   8  chr8_12153490     AAsi    G    A        0      0        2 
   8  chr8_12153490     AKia    G    A        0      0        2 
   8  chr8_12153490     AOna    G    A        0      0        2 
   8  chr8_12153490     ASom    G    A        0      0        2 
   8  chr8_12153490     HCab    G    A        0      0        2 
   8  chr8_12153490     HPrz    G    A        0      0        2 
   8  chr8_12153490     ZBoe    G    A        1      2        2 
   8  chr8_12153490     ZGre    G    A        1      2        2 
   8  chr8_12153490     ZHar    G    A        1      2        2 
   8  chr8_12153490   Sample    G    A        0      0        2 
   8  chr8_12155997     AAsi    G    C        0      0        2 
   8  chr8_12155997     AKia    G    C        0      0        2 
   8  chr8_12155997     AOna    G    C        0      0        2 
   8  chr8_12155997     ASom    G    C        0      0        2 
   8  chr8_12155997     HCab    G    C      0.5      1        2 
   8  chr8_12155997     HPrz    G    C        1      2        2 
   8  chr8_12155997     ZBoe    G    C        0      0        2 
   8  chr8_12155997     ZGre    G    C        0      0        2 
   8  chr8_12155997     ZHar    G    C        0      0        2 
   8  chr8_12155997   Sample    G    C        0      0        2 
   8  chr8_12158142     AAsi    T    A        0      0        2 
   8  chr8_12158142     AKia    T    A        0      0        2 
   8  chr8_12158142     AOna    T    A        0      0        2 
   8  chr8_12158142     ASom    T    A        0      0        2 
   8  chr8_12158142     HCab    T    A      0.5      1        2 
   8  chr8_12158142     HPrz    T    A        1      2        2 
   8  chr8_12158142     ZBoe    T    A        0      0        2 
   8  chr8_12158142     ZGre    T    A        0      0        2 
   8  chr8_12158142     ZHar    T    A        0      0        2 
   8  chr8_12158142   Sample    T    A        0      0        2 
   8  chr8_12158178     AAsi    C    T        0      0        2 
   8  chr8_12158178     AKia    C    T        0      0        2 
   8  chr8_12158178     AOna    C    T        0      0        2 
   8  chr8_12158178     ASom    C    T        0      0        2 
   8  chr8_12158178     HCab    C    T        1      2        2 
   8  chr8_12158178     HPrz    C    T        1      2        2 
   8  chr8_12158178     ZBoe    C    T        1      2        2 
   8  chr8_12158178     ZGre    C    T        1      2        2 
   8  chr8_12158178     ZHar    C    T        0      0        2 
   8  chr8_12158178   Sample    C    T        0      0        2 
   8  chr8_12168240     AAsi    T    C        0      0        2 
   8  chr8_12168240     AKia    T    C        0      0        2 
   8  chr8_12168240     AOna    T    C        0      0        2 
   8  chr8_12168240     ASom    T    C        1      2        2 
   8  chr8_12168240     HCab    T    C        0      0        2 
   8  chr8_12168240     HPrz    T    C        0      0        2 
   8  chr8_12168240     ZBoe    T    C        0      0        2 
   8  chr8_12168240     ZGre    T    C        0      0        2 
   8  chr8_12168240     ZHar    T    C        0      0        2 
   8  chr8_12168240   Sample    T    C        0      0        2 
   8  chr8_12169496     AAsi    C    A        0      0        2 
   8  chr8_12169496     AKia    C    A        0      0        2 
   8  chr8_12169496     AOna    C    A        0      0        2 
   8  chr8_12169496     ASom    C    A        0      0        2 
   8  chr8_12169496     HCab    C    A        1      2        2 
   8  chr8_12169496     HPrz    C    A        1      2        2 
   8  chr8_12169496     ZBoe    C    A        0      0        2 
   8  chr8_12169496     ZGre    C    A        0      0        2 
   8  chr8_12169496     ZHar    C    A        0      0        2 
   8  chr8_12169496   Sample    C    A        0      0        2 
   8  chr8_12170845     AAsi    C    G        0      0        2 
   8  chr8_12170845     AKia    C    G        0      0        2 
   8  chr8_12170845     AOna    C    G        0      0        2 
   8  chr8_12170845     ASom    C    G        0      0        2 
   8  chr8_12170845     HCab    C    G        0      0        2 
   8  chr8_12170845     HPrz    C    G        0      0        2 
   8  chr8_12170845     ZBoe    C    G      0.5      1        2 
   8  chr8_12170845     ZGre    C    G        0      0        2 
   8  chr8_12170845     ZHar    C    G        0      0        2 
   8  chr8_12170845   Sample    C    G        0      0        2 
   8  chr8_12171960     AAsi    A    G        0      0        2 
   8  chr8_12171960     AKia    A    G        0      0        2 
   8  chr8_12171960     AOna    A    G        0      0        2 
   8  chr8_12171960     ASom    A    G        0      0        2 
   8  chr8_12171960     HCab    A    G        0      0        2 
   8  chr8_12171960     HPrz    A    G        0      0        2 
   8  chr8_12171960     ZBoe    A    G        0      0        2 
   8  chr8_12171960     ZGre    A    G        1      2        2 
   8  chr8_12171960     ZHar    A    G        0      0        2 
   8  chr8_12171960   Sample    A    G        0      0        2 
   8  chr8_12174942     AAsi    T    C        0      0        2 
   8  chr8_12174942     AKia    T    C        0      0        2 
   8  chr8_12174942     AOna    T    C        0      0        2 
   8  chr8_12174942     ASom    T    C        0      0        2 
   8  chr8_12174942     HCab    T    C        1      2        2 
   8  chr8_12174942     HPrz    T    C      0.5      1        2 
   8  chr8_12174942     ZBoe    T    C        0      0        2 
   8  chr8_12174942     ZGre    T    C        0      0        2 
   8  chr8_12174942     ZHar    T    C        0      0        2 
   8  chr8_12174942   Sample    T    C        0      0        2 
   8  chr8_12176967     AAsi    T    C        0      0        2 
   8  chr8_12176967     AKia    T    C        1      2        2 
   8  chr8_12176967     AOna    T    C        0      0        2 
   8  chr8_12176967     ASom    T    C        0      0        2 
   8  chr8_12176967     HCab    T    C        0      0        2 
   8  chr8_12176967     HPrz    T    C        0      0        2 
   8  chr8_12176967     ZBoe    T    C        0      0        2 
   8  chr8_12176967     ZGre    T    C        0      0        2 
   8  chr8_12176967     ZHar    T    C        0      0        2 
   8  chr8_12176967   Sample    T    C        0      0        2 
   8  chr8_12177575     AAsi    G    C        0      0        2 
   8  chr8_12177575     AKia    G    C        0      0        2 
   8  chr8_12177575     AOna    G    C        0      0        2 
   8  chr8_12177575     ASom    G    C        0      0        2 
   8  chr8_12177575     HCab    G    C        0      0        2 
   8  chr8_12177575     HPrz    G    C        0      0        2 
   8  chr8_12177575     ZBoe    G    C        1      2        2 
   8  chr8_12177575     ZGre    G    C        0      0        2 
   8  chr8_12177575     ZHar    G    C        0      0        2 
   8  chr8_12177575   Sample    G    C        0      0        2 
   8  chr8_12182407     AAsi    G    C        0      0        2 
   8  chr8_12182407     AKia    G    C        0      0        2 
   8  chr8_12182407     AOna    G    C        0      0        2 
   8  chr8_12182407     ASom    G    C        0      0        2 
   8  chr8_12182407     HCab    G    C      0.5      1        2 
   8  chr8_12182407     HPrz    G    C        0      0        2 
   8  chr8_12182407     ZBoe    G    C        0      0        2 
   8  chr8_12182407     ZGre    G    C        0      0        2 
   8  chr8_12182407     ZHar    G    C        0      0        2 
   8  chr8_12182407   Sample    G    C        0      0        2 
   8  chr8_12205185     AAsi    T    C        0      0        2 
   8  chr8_12205185     AKia    T    C        0      0        2 
   8  chr8_12205185     AOna    T    C      0.5      1        2 
   8  chr8_12205185     ASom    T    C        0      0        2 
   8  chr8_12205185     HCab    T    C        0      0        2 
   8  chr8_12205185     HPrz    T    C        0      0        2 
   8  chr8_12205185     ZBoe    T    C        0      0        2 
   8  chr8_12205185     ZGre    T    C        0      0        2 
   8  chr8_12205185     ZHar    T    C        0      0        2 
   8  chr8_12205185   Sample    T    C        0      0        2 
   8  chr8_12209000     AAsi    C    A        0      0        2 
   8  chr8_12209000     AKia    C    A        0      0        2 
   8  chr8_12209000     AOna    C    A      0.5      1        2 
   8  chr8_12209000     ASom    C    A        0      0        2 
   8  chr8_12209000     HCab    C    A        0      0        2 
   8  chr8_12209000     HPrz    C    A        0      0        2 
   8  chr8_12209000     ZBoe    C    A        0      0        2 
   8  chr8_12209000     ZGre    C    A        0      0        2 
   8  chr8_12209000     ZHar    C    A        0      0        2 
   8  chr8_12209000   Sample    C    A        0      0        2 
   8  chr8_12209477     AAsi    C    T        0      0        2 
   8  chr8_12209477     AKia    C    T        0      0        2 
   8  chr8_12209477     AOna    C    T      0.5      1        2 
   8  chr8_12209477     ASom    C    T        0      0        2 
   8  chr8_12209477     HCab    C    T        0      0        2 
   8  chr8_12209477     HPrz    C    T        0      0        2 
   8  chr8_12209477     ZBoe    C    T        0      0        2 
   8  chr8_12209477     ZGre    C    T        0      0        2 
   8  chr8_12209477     ZHar    C    T        0      0        2 
   8  chr8_12209477   Sample    C    T        0      0        2 
   8  chr8_12209501     AAsi    G    A        0      0        2 
   8  chr8_12209501     AKia    G    A        0      0        2 
   8  chr8_12209501     AOna    G    A        0      0        2 
   8  chr8_12209501     ASom    G    A        0      0        2 
   8  chr8_12209501     HCab    G    A        0      0        2 
   8  chr8_12209501     HPrz    G    A        0      0        2 
   8  chr8_12209501     ZBoe    G    A        0      0        2 
   8  chr8_12209501     ZGre    G    A      0.5      1        2 
   8  chr8_12209501     ZHar    G    A        0      0        2 
   8  chr8_12209501   Sample    G    A        0      0        2 
   8  chr8_12213057     AAsi    A    G        0      0        2 
   8  chr8_12213057     AKia    A    G        0      0        2 
   8  chr8_12213057     AOna    A    G        0      0        2 
   8  chr8_12213057     ASom    A    G        0      0        2 
   8  chr8_12213057     HCab    A    G        1      2        2 
   8  chr8_12213057     HPrz    A    G        1      2        2 
   8  chr8_12213057     ZBoe    A    G        0      0        2 
   8  chr8_12213057     ZGre    A    G        0      0        2 
   8  chr8_12213057     ZHar    A    G        0      0        2 
   8  chr8_12213057   Sample    A    G        0      0        2 
   8  chr8_12213337     AAsi    T    C        0      0        2 
   8  chr8_12213337     AKia    T    C        0      0        2 
   8  chr8_12213337     AOna    T    C        0      0        2 
   8  chr8_12213337     ASom    T    C        0      0        2 
   8  chr8_12213337     HCab    T    C        0      0        2 
   8  chr8_12213337     HPrz    T    C        0      0        2 
   8  chr8_12213337     ZBoe    T    C      0.5      1        2 
   8  chr8_12213337     ZGre    T    C        0      0        2 
   8  chr8_12213337     ZHar    T    C        0      0        2 
   8  chr8_12213337   Sample    T    C        0      0        2 
   8  chr8_12215729     AAsi    C    T        0      0        2 
   8  chr8_12215729     AKia    C    T        0      0        2 
   8  chr8_12215729     AOna    C    T        0      0        2 
   8  chr8_12215729     ASom    C    T        0      0        2 
   8  chr8_12215729     HCab    C    T        0      0        2 
   8  chr8_12215729     HPrz    C    T        1      2        2 
   8  chr8_12215729     ZBoe    C    T        0      0        2 
   8  chr8_12215729     ZGre    C    T        0      0        2 
   8  chr8_12215729     ZHar    C    T        0      0        2 
   8  chr8_12215729   Sample    C    T        0      0        2 
   8  chr8_12223844     AAsi    C    G        1      2        2 
   8  chr8_12223844     AKia    C    G        0      0        2 
   8  chr8_12223844     AOna    C    G        0      0        2 
   8  chr8_12223844     ASom    C    G        1      2        2 
   8  chr8_12223844     HCab    C    G        0      0        2 
   8  chr8_12223844     HPrz    C    G        0      0        2 
   8  chr8_12223844     ZBoe    C    G        0      0        2 
   8  chr8_12223844     ZGre    C    G        0      0        2 
   8  chr8_12223844     ZHar    C    G        0      0        2 
   8  chr8_12223844   Sample    C    G        1      2        2 
   8  chr8_12228645     AAsi    T    C        0      0        2 
   8  chr8_12228645     AKia    T    C        0      0        2 
   8  chr8_12228645     AOna    T    C        0      0        2 
   8  chr8_12228645     ASom    T    C        0      0        2 
   8  chr8_12228645     HCab    T    C      0.5      1        2 
   8  chr8_12228645     HPrz    T    C        0      0        2 
   8  chr8_12228645     ZBoe    T    C        0      0        2 
   8  chr8_12228645     ZGre    T    C        0      0        2 
   8  chr8_12228645     ZHar    T    C        0      0        2 
   8  chr8_12228645   Sample    T    C        0      0        2 
   8  chr8_12228950     AAsi    T    C        0      0        2 
   8  chr8_12228950     AKia    T    C        0      0        2 
   8  chr8_12228950     AOna    T    C        0      0        2 
   8  chr8_12228950     ASom    T    C        0      0        2 
   8  chr8_12228950     HCab    T    C        0      0        2 
   8  chr8_12228950     HPrz    T    C        0      0        2 
   8  chr8_12228950     ZBoe    T    C        0      0        2 
   8  chr8_12228950     ZGre    T    C        0      0        2 
   8  chr8_12228950     ZHar    T    C        1      2        2 
   8  chr8_12228950   Sample    T    C        0      0        2 
   8  chr8_12232637     AAsi    C    T        0      0        2 
   8  chr8_12232637     AKia    C    T        0      0        2 
   8  chr8_12232637     AOna    C    T        0      0        2 
   8  chr8_12232637     ASom    C    T        0      0        2 
   8  chr8_12232637     HCab    C    T      0.5      1        2 
   8  chr8_12232637     HPrz    C    T        0      0        2 
   8  chr8_12232637     ZBoe    C    T        0      0        2 
   8  chr8_12232637     ZGre    C    T        0      0        2 
   8  chr8_12232637     ZHar    C    T        0      0        2 
   8  chr8_12232637   Sample    C    T        0      0        2 
   8  chr8_12234518     AAsi    C    T        0      0        2 
   8  chr8_12234518     AKia    C    T        0      0        2 
   8  chr8_12234518     AOna    C    T        1      2        2 
   8  chr8_12234518     ASom    C    T        0      0        2 
   8  chr8_12234518     HCab    C    T        0      0        2 
   8  chr8_12234518     HPrz    C    T        0      0        2 
   8  chr8_12234518     ZBoe    C    T        0      0        2 
   8  chr8_12234518     ZGre    C    T        0      0        2 
   8  chr8_12234518     ZHar    C    T        0      0        2 
   8  chr8_12234518   Sample    C    T        0      0        2 
   8  chr8_12238926     AAsi    T    A        0      0        2 
   8  chr8_12238926     AKia    T    A        0      0        2 
   8  chr8_12238926     AOna    T    A        1      2        2 
   8  chr8_12238926     ASom    T    A        0      0        2 
   8  chr8_12238926     HCab    T    A        0      0        2 
   8  chr8_12238926     HPrz    T    A        0      0        2 
   8  chr8_12238926     ZBoe    T    A        0      0        2 
   8  chr8_12238926     ZGre    T    A        0      0        2 
   8  chr8_12238926     ZHar    T    A        0      0        2 
   8  chr8_12238926   Sample    T    A        0      0        2 
   8  chr8_12241386     AAsi    A    G        0      0        2 
   8  chr8_12241386     AKia    A    G        0      0        2 
   8  chr8_12241386     AOna    A    G        0      0        2 
   8  chr8_12241386     ASom    A    G        0      0        2 
   8  chr8_12241386     HCab    A    G        0      0        2 
   8  chr8_12241386     HPrz    A    G        0      0        2 
   8  chr8_12241386     ZBoe    A    G        1      2        2 
   8  chr8_12241386     ZGre    A    G        0      0        2 
   8  chr8_12241386     ZHar    A    G        1      2        2 
   8  chr8_12241386   Sample    A    G        0      0        2 
   8  chr8_12243759     AAsi    T    C        0      0        2 
   8  chr8_12243759     AKia    T    C        0      0        2 
   8  chr8_12243759     AOna    T    C        0      0        2 
   8  chr8_12243759     ASom    T    C        0      0        2 
   8  chr8_12243759     HCab    T    C        0      0        2 
   8  chr8_12243759     HPrz    T    C        0      0        2 
   8  chr8_12243759     ZBoe    T    C      0.5      1        2 
   8  chr8_12243759     ZGre    T    C        0      0        2 
   8  chr8_12243759     ZHar    T    C        0      0        2 
   8  chr8_12243759   Sample    T    C        0      0        2 
   8  chr8_12259093     AAsi    G    A        0      0        2 
   8  chr8_12259093     AKia    G    A        0      0        2 
   8  chr8_12259093     AOna    G    A        0      0        2 
   8  chr8_12259093     ASom    G    A        0      0        2 
   8  chr8_12259093     HCab    G    A        0      0        2 
   8  chr8_12259093     HPrz    G    A        0      0        2 
   8  chr8_12259093     ZBoe    G    A        0      0        2 
   8  chr8_12259093     ZGre    G    A        0      0        2 
   8  chr8_12259093     ZHar    G    A        1      2        2 
   8  chr8_12259093   Sample    G    A        0      0        2 
   8  chr8_12259278     AAsi    G    A        0      0        2 
   8  chr8_12259278     AKia    G    A        0      0        2 
   8  chr8_12259278     AOna    G    A        0      0        2 
   8  chr8_12259278     ASom    G    A        0      0        2 
   8  chr8_12259278     HCab    G    A        0      0        2 
   8  chr8_12259278     HPrz    G    A        0      0        2 
   8  chr8_12259278     ZBoe    G    A        0      0        2 
   8  chr8_12259278     ZGre    G    A        0      0        2 
   8  chr8_12259278     ZHar    G    A        1      2        2 
   8  chr8_12259278   Sample    G    A        0      0        2 
   8  chr8_12259513     AAsi    A    G      0.5      1        2 
   8  chr8_12259513     AKia    A    G        0      0        2 
   8  chr8_12259513     AOna    A    G        0      0        2 
   8  chr8_12259513     ASom    A    G        0      0        2 
   8  chr8_12259513     HCab    A    G        0      0        2 
   8  chr8_12259513     HPrz    A    G        0      0        2 
   8  chr8_12259513     ZBoe    A    G        0      0        2 
   8  chr8_12259513     ZGre    A    G        0      0        2 
   8  chr8_12259513     ZHar    A    G        0      0        2 
   8  chr8_12259513   Sample    A    G        0      0        2 
   8  chr8_12261431     AAsi    A    G        0      0        2 
   8  chr8_12261431     AKia    A    G        0      0        2 
   8  chr8_12261431     AOna    A    G        0      0        2 
   8  chr8_12261431     ASom    A    G        0      0        2 
   8  chr8_12261431     HCab    A    G        0      0        2 
   8  chr8_12261431     HPrz    A    G        0      0        2 
   8  chr8_12261431     ZBoe    A    G        0      0        2 
   8  chr8_12261431     ZGre    A    G        1      2        2 
   8  chr8_12261431     ZHar    A    G        0      0        2 
   8  chr8_12261431   Sample    A    G        0      0        2 
   8  chr8_12265451     AAsi    C    T        0      0        2 
   8  chr8_12265451     AKia    C    T        0      0        2 
   8  chr8_12265451     AOna    C    T        0      0        2 
   8  chr8_12265451     ASom    C    T        0      0        2 
   8  chr8_12265451     HCab    C    T        0      0        2 
   8  chr8_12265451     HPrz    C    T        0      0        2 
   8  chr8_12265451     ZBoe    C    T        0      0        2 
   8  chr8_12265451     ZGre    C    T        0      0        2 
   8  chr8_12265451     ZHar    C    T      0.5      1        2 
   8  chr8_12265451   Sample    C    T        0      0        2 
   8  chr8_12272655     AAsi    C    T      0.5      1        2 
   8  chr8_12272655     AKia    C    T        0      0        2 
   8  chr8_12272655     AOna    C    T        0      0        2 
   8  chr8_12272655     ASom    C    T        0      0        2 
   8  chr8_12272655     HCab    C    T        0      0        2 
   8  chr8_12272655     HPrz    C    T        0      0        2 
   8  chr8_12272655     ZBoe    C    T        0      0        2 
   8  chr8_12272655     ZGre    C    T        0      0        2 
   8  chr8_12272655     ZHar    C    T        0      0        2 
   8  chr8_12272655   Sample    C    T        1      2        2 
   8  chr8_12278468     AAsi    C    G        0      0        2 
   8  chr8_12278468     AKia    C    G        0      0        2 
   8  chr8_12278468     AOna    C    G        0      0        2 
   8  chr8_12278468     ASom    C    G        0      0        2 
   8  chr8_12278468     HCab    C    G        1      2        2 
   8  chr8_12278468     HPrz    C    G        1      2        2 
   8  chr8_12278468     ZBoe    C    G        0      0        2 
   8  chr8_12278468     ZGre    C    G        0      0        2 
   8  chr8_12278468     ZHar    C    G        0      0        2 
   8  chr8_12278468   Sample    C    G        0      0        2 
   8  chr8_12280795     AAsi    T    C        0      0        2 
   8  chr8_12280795     AKia    T    C        0      0        2 
   8  chr8_12280795     AOna    T    C        0      0        2 
   8  chr8_12280795     ASom    T    C        0      0        2 
   8  chr8_12280795     HCab    T    C        0      0        2 
   8  chr8_12280795     HPrz    T    C        0      0        2 
   8  chr8_12280795     ZBoe    T    C        0      0        2 
   8  chr8_12280795     ZGre    T    C        0      0        2 
   8  chr8_12280795     ZHar    T    C        1      2        2 
   8  chr8_12280795   Sample    T    C        0      0        2 
   8  chr8_12283783     AAsi    G    A        0      0        2 
   8  chr8_12283783     AKia    G    A        0      0        2 
   8  chr8_12283783     AOna    G    A        0      0        2 
   8  chr8_12283783     ASom    G    A        0      0        2 
   8  chr8_12283783     HCab    G    A        0      0        2 
   8  chr8_12283783     HPrz    G    A        0      0        2 
   8  chr8_12283783     ZBoe    G    A        1      2        2 
   8  chr8_12283783     ZGre    G    A        0      0        2 
   8  chr8_12283783     ZHar    G    A        0      0        2 
   8  chr8_12283783   Sample    G    A        0      0        2 
   8  chr8_12288598     AAsi    T    C        0      0        2 
   8  chr8_12288598     AKia    T    C      0.5      1        2 
   8  chr8_12288598     AOna    T    C        0      0        2 
   8  chr8_12288598     ASom    T    C        0      0        2 
   8  chr8_12288598     HCab    T    C        0      0        2 
   8  chr8_12288598     HPrz    T    C        0      0        2 
   8  chr8_12288598     ZBoe    T    C        0      0        2 
   8  chr8_12288598     ZGre    T    C        0      0        2 
   8  chr8_12288598     ZHar    T    C        0      0        2 
   8  chr8_12288598   Sample    T    C        0      0        2 
   8  chr8_12292923     AAsi    C    T        0      0        2 
   8  chr8_12292923     AKia    C    T        0      0        2 
   8  chr8_12292923     AOna    C    T        0      0        2 
   8  chr8_12292923     ASom    C    T        0      0        2 
   8  chr8_12292923     HCab    C    T      0.5      1        2 
   8  chr8_12292923     HPrz    C    T        0      0        2 
   8  chr8_12292923     ZBoe    C    T        0      0        2 
   8  chr8_12292923     ZGre    C    T        0      0        2 
   8  chr8_12292923     ZHar    C    T        0      0        2 
   8  chr8_12292923   Sample    C    T        0      0        2 
   8  chr8_12297245     AAsi    A    G        0      0        2 
   8  chr8_12297245     AKia    A    G        0      0        2 
   8  chr8_12297245     AOna    A    G        0      0        2 
   8  chr8_12297245     ASom    A    G        0      0        2 
   8  chr8_12297245     HCab    A    G        1      2        2 
   8  chr8_12297245     HPrz    A    G        1      2        2 
   8  chr8_12297245     ZBoe    A    G        0      0        2 
   8  chr8_12297245     ZGre    A    G        0      0        2 
   8  chr8_12297245     ZHar    A    G        0      0        2 
   8  chr8_12297245   Sample    A    G        0      0        2 
   8  chr8_12297564     AAsi    C    T        0      0        2 
   8  chr8_12297564     AKia    C    T        0      0        2 
   8  chr8_12297564     AOna    C    T      0.5      1        2 
   8  chr8_12297564     ASom    C    T        0      0        2 
   8  chr8_12297564     HCab    C    T        0      0        2 
   8  chr8_12297564     HPrz    C    T        0      0        2 
   8  chr8_12297564     ZBoe    C    T        0      0        2 
   8  chr8_12297564     ZGre    C    T        0      0        2 
   8  chr8_12297564     ZHar    C    T        0      0        2 
   8  chr8_12297564   Sample    C    T        0      0        2 
   8  chr8_12305052     AAsi    A    G        1      2        2 
   8  chr8_12305052     AKia    A    G        0      0        2 
   8  chr8_12305052     AOna    A    G        0      0        2 
   8  chr8_12305052     ASom    A    G        0      0        2 
   8  chr8_12305052     HCab    A    G        0      0        2 
   8  chr8_12305052     HPrz    A    G        0      0        2 
   8  chr8_12305052     ZBoe    A    G        0      0        2 
   8  chr8_12305052     ZGre    A    G        0      0        2 
   8  chr8_12305052     ZHar    A    G        1      2        2 
   8  chr8_12305052   Sample    A    G        0      0        2 
   8  chr8_12305562     AAsi    G    A        0      0        2 
   8  chr8_12305562     AKia    G    A        0      0        2 
   8  chr8_12305562     AOna    G    A        0      0        2 
   8  chr8_12305562     ASom    G    A        0      0        2 
   8  chr8_12305562     HCab    G    A        0      0        2 
   8  chr8_12305562     HPrz    G    A      0.5      1        2 
   8  chr8_12305562     ZBoe    G    A        0      0        2 
   8  chr8_12305562     ZGre    G    A        0      0        2 
   8  chr8_12305562     ZHar    G    A        0      0        2 
   8  chr8_12305562   Sample    G    A        0      0        2 
   8  chr8_12323342     AAsi    C    T        0      0        2 
   8  chr8_12323342     AKia    C    T        0      0        2 
   8  chr8_12323342     AOna    C    T        0      0        2 
   8  chr8_12323342     ASom    C    T        0      0        2 
   8  chr8_12323342     HCab    C    T        1      2        2 
   8  chr8_12323342     HPrz    C    T        1      2        2 
   8  chr8_12323342     ZBoe    C    T        0      0        2 
   8  chr8_12323342     ZGre    C    T        0      0        2 
   8  chr8_12323342     ZHar    C    T        0      0        2 
   8  chr8_12323342   Sample    C    T        0      0        2 
   8  chr8_12331199     AAsi    C    G        0      0        2 
   8  chr8_12331199     AKia    C    G        0      0        2 
   8  chr8_12331199     AOna    C    G        0      0        2 
   8  chr8_12331199     ASom    C    G      0.5      1        2 
   8  chr8_12331199     HCab    C    G        0      0        2 
   8  chr8_12331199     HPrz    C    G        0      0        2 
   8  chr8_12331199     ZBoe    C    G        0      0        2 
   8  chr8_12331199     ZGre    C    G        0      0        2 
   8  chr8_12331199     ZHar    C    G        0      0        2 
   8  chr8_12331199   Sample    C    G        0      0        2 
   8  chr8_12333369     AAsi    A    G        0      0        2 
   8  chr8_12333369     AKia    A    G        0      0        2 
   8  chr8_12333369     AOna    A    G        0      0        2 
   8  chr8_12333369     ASom    A    G        0      0        2 
   8  chr8_12333369     HCab    A    G        0      0        2 
   8  chr8_12333369     HPrz    A    G      0.5      1        2 
   8  chr8_12333369     ZBoe    A    G        0      0        2 
   8  chr8_12333369     ZGre    A    G        0      0        2 
   8  chr8_12333369     ZHar    A    G        0      0        2 
   8  chr8_12333369   Sample    A    G        0      0        2 
   8  chr8_12335422     AAsi    T    C        0      0        2 
   8  chr8_12335422     AKia    T    C        0      0        2 
   8  chr8_12335422     AOna    T    C        0      0        2 
   8  chr8_12335422     ASom    T    C        0      0        2 
   8  chr8_12335422     HCab    T    C        0      0        2 
   8  chr8_12335422     HPrz    T    C        0      0        2 
   8  chr8_12335422     ZBoe    T    C        0      0        2 
   8  chr8_12335422     ZGre    T    C      0.5      1        2 
   8  chr8_12335422     ZHar    T    C        0      0        2 
   8  chr8_12335422   Sample    T    C        0      0        2 
   8  chr8_12338371     AAsi    T    C        0      0        2 
   8  chr8_12338371     AKia    T    C        0      0        2 
   8  chr8_12338371     AOna    T    C        0      0        2 
   8  chr8_12338371     ASom    T    C        0      0        2 
   8  chr8_12338371     HCab    T    C        1      2        2 
   8  chr8_12338371     HPrz    T    C        1      2        2 
   8  chr8_12338371     ZBoe    T    C        0      0        2 
   8  chr8_12338371     ZGre    T    C        0      0        2 
   8  chr8_12338371     ZHar    T    C        0      0        2 
   8  chr8_12338371   Sample    T    C        0      0        2 
   8  chr8_12338575     AAsi    A    G        0      0        2 
   8  chr8_12338575     AKia    A    G        0      0        2 
   8  chr8_12338575     AOna    A    G      0.5      1        2 
   8  chr8_12338575     ASom    A    G        0      0        2 
   8  chr8_12338575     HCab    A    G        0      0        2 
   8  chr8_12338575     HPrz    A    G        0      0        2 
   8  chr8_12338575     ZBoe    A    G        0      0        2 
   8  chr8_12338575     ZGre    A    G        0      0        2 
   8  chr8_12338575     ZHar    A    G        0      0        2 
   8  chr8_12338575   Sample    A    G        0      0        2 
   8  chr8_12340696     AAsi    G    A        0      0        2 
   8  chr8_12340696     AKia    G    A      0.5      1        2 
   8  chr8_12340696     AOna    G    A        0      0        2 
   8  chr8_12340696     ASom    G    A        0      0        2 
   8  chr8_12340696     HCab    G    A        0      0        2 
   8  chr8_12340696     HPrz    G    A        0      0        2 
   8  chr8_12340696     ZBoe    G    A        0      0        2 
   8  chr8_12340696     ZGre    G    A        0      0        2 
   8  chr8_12340696     ZHar    G    A        0      0        2 
   8  chr8_12340696   Sample    G    A        0      0        2 
   8  chr8_12343729     AAsi    G    A        0      0        2 
   8  chr8_12343729     AKia    G    A        0      0        2 
   8  chr8_12343729     AOna    G    A        0      0        2 
   8  chr8_12343729     ASom    G    A        0      0        2 
   8  chr8_12343729     HCab    G    A        1      2        2 
   8  chr8_12343729     HPrz    G    A        1      2        2 
   8  chr8_12343729     ZBoe    G    A        0      0        2 
   8  chr8_12343729     ZGre    G    A        0      0        2 
   8  chr8_12343729     ZHar    G    A        0      0        2 
   8  chr8_12343729   Sample    G    A        0      0        2 
   8  chr8_12348325     AAsi    G    C        0      0        2 
   8  chr8_12348325     AKia    G    C        0      0        2 
   8  chr8_12348325     AOna    G    C        0      0        2 
   8  chr8_12348325     ASom    G    C        0      0        2 
   8  chr8_12348325     HCab    G    C        1      2        2 
   8  chr8_12348325     HPrz    G    C        1      2        2 
   8  chr8_12348325     ZBoe    G    C        0      0        2 
   8  chr8_12348325     ZGre    G    C        0      0        2 
   8  chr8_12348325     ZHar    G    C        0      0        2 
   8  chr8_12348325   Sample    G    C        0      0        2 
   8  chr8_12349332     AAsi    C    T        0      0        2 
   8  chr8_12349332     AKia    C    T        0      0        2 
   8  chr8_12349332     AOna    C    T        0      0        2 
   8  chr8_12349332     ASom    C    T      0.5      1        2 
   8  chr8_12349332     HCab    C    T        0      0        2 
   8  chr8_12349332     HPrz    C    T        0      0        2 
   8  chr8_12349332     ZBoe    C    T        0      0        2 
   8  chr8_12349332     ZGre    C    T        0      0        2 
   8  chr8_12349332     ZHar    C    T        0      0        2 
   8  chr8_12349332   Sample    C    T        0      0        2 
   8  chr8_12361623     AAsi    T    G        0      0        2 
   8  chr8_12361623     AKia    T    G        0      0        2 
   8  chr8_12361623     AOna    T    G        0      0        2 
   8  chr8_12361623     ASom    T    G        0      0        2 
   8  chr8_12361623     HCab    T    G      0.5      1        2 
   8  chr8_12361623     HPrz    T    G        0      0        2 
   8  chr8_12361623     ZBoe    T    G        0      0        2 
   8  chr8_12361623     ZGre    T    G        0      0        2 
   8  chr8_12361623     ZHar    T    G        0      0        2 
   8  chr8_12361623   Sample    T    G        0      0        2 
   8  chr8_12363843     AAsi    T    C        0      0        2 
   8  chr8_12363843     AKia    T    C        0      0        2 
   8  chr8_12363843     AOna    T    C        0      0        2 
   8  chr8_12363843     ASom    T    C        0      0        2 
   8  chr8_12363843     HCab    T    C        0      0        2 
   8  chr8_12363843     HPrz    T    C        0      0        2 
   8  chr8_12363843     ZBoe    T    C        0      0        2 
   8  chr8_12363843     ZGre    T    C        0      0        2 
   8  chr8_12363843     ZHar    T    C      0.5      1        2 
   8  chr8_12363843   Sample    T    C        0      0        2 
   8  chr8_12372293     AAsi    A    G        0      0        2 
   8  chr8_12372293     AKia    A    G        0      0        2 
   8  chr8_12372293     AOna    A    G        0      0        2 
   8  chr8_12372293     ASom    A    G        0      0        2 
   8  chr8_12372293     HCab    A    G        0      0        2 
   8  chr8_12372293     HPrz    A    G        0      0        2 
   8  chr8_12372293     ZBoe    A    G        0      0        2 
   8  chr8_12372293     ZGre    A    G      0.5      1        2 
   8  chr8_12372293     ZHar    A    G        0      0        2 
   8  chr8_12372293   Sample    A    G        0      0        2 
   8  chr8_12372825     AAsi    T    C        0      0        2 
   8  chr8_12372825     AKia    T    C        0      0        2 
   8  chr8_12372825     AOna    T    C        0      0        2 
   8  chr8_12372825     ASom    T    C        1      2        2 
   8  chr8_12372825     HCab    T    C        0      0        2 
   8  chr8_12372825     HPrz    T    C        0      0        2 
   8  chr8_12372825     ZBoe    T    C        0      0        2 
   8  chr8_12372825     ZGre    T    C        0      0        2 
   8  chr8_12372825     ZHar    T    C        0      0        2 
   8  chr8_12372825   Sample    T    C        0      0        2 
   8  chr8_12375964     AAsi    T    C        0      0        2 
   8  chr8_12375964     AKia    T    C        0      0        2 
   8  chr8_12375964     AOna    T    C        0      0        2 
   8  chr8_12375964     ASom    T    C        0      0        2 
   8  chr8_12375964     HCab    T    C        0      0        2 
   8  chr8_12375964     HPrz    T    C        0      0        2 
   8  chr8_12375964     ZBoe    T    C      0.5      1        2 
   8  chr8_12375964     ZGre    T    C        0      0        2 
   8  chr8_12375964     ZHar    T    C        0      0        2 
   8  chr8_12375964   Sample    T    C        0      0        2 
   8  chr8_12377344     AAsi    T    C        0      0        2 
   8  chr8_12377344     AKia    T    C      0.5      1        2 
   8  chr8_12377344     AOna    T    C        0      0        2 
   8  chr8_12377344     ASom    T    C        0      0        2 
   8  chr8_12377344     HCab    T    C        0      0        2 
   8  chr8_12377344     HPrz    T    C        0      0        2 
   8  chr8_12377344     ZBoe    T    C        0      0        2 
   8  chr8_12377344     ZGre    T    C        0      0        2 
   8  chr8_12377344     ZHar    T    C        0      0        2 
   8  chr8_12377344   Sample    T    C        0      0        2 
   8  chr8_12377631     AAsi    T    G        0      0        2 
   8  chr8_12377631     AKia    T    G        0      0        2 
   8  chr8_12377631     AOna    T    G        0      0        2 
   8  chr8_12377631     ASom    T    G        0      0        2 
   8  chr8_12377631     HCab    T    G        0      0        2 
   8  chr8_12377631     HPrz    T    G        0      0        2 
   8  chr8_12377631     ZBoe    T    G        1      2        2 
   8  chr8_12377631     ZGre    T    G        1      2        2 
   8  chr8_12377631     ZHar    T    G        1      2        2 
   8  chr8_12377631   Sample    T    G        0      0        2 
   8  chr8_12377699     AAsi    G    C        0      0        2 
   8  chr8_12377699     AKia    G    C        0      0        2 
   8  chr8_12377699     AOna    G    C      0.5      1        2 
   8  chr8_12377699     ASom    G    C        0      0        2 
   8  chr8_12377699     HCab    G    C        0      0        2 
   8  chr8_12377699     HPrz    G    C        0      0        2 
   8  chr8_12377699     ZBoe    G    C        0      0        2 
   8  chr8_12377699     ZGre    G    C        0      0        2 
   8  chr8_12377699     ZHar    G    C        0      0        2 
   8  chr8_12377699   Sample    G    C        0      0        2 
   8  chr8_12387806     AAsi    T    C        0      0        2 
   8  chr8_12387806     AKia    T    C        0      0        2 
   8  chr8_12387806     AOna    T    C      0.5      1        2 
   8  chr8_12387806     ASom    T    C        0      0        2 
   8  chr8_12387806     HCab    T    C        0      0        2 
   8  chr8_12387806     HPrz    T    C        0      0        2 
   8  chr8_12387806     ZBoe    T    C        0      0        2 
   8  chr8_12387806     ZGre    T    C        0      0        2 
   8  chr8_12387806     ZHar    T    C        0      0        2 
   8  chr8_12387806   Sample    T    C        0      0        2 
   8  chr8_12388151     AAsi    T    C        0      0        2 
   8  chr8_12388151     AKia    T    C        0      0        2 
   8  chr8_12388151     AOna    T    C        0      0        2 
   8  chr8_12388151     ASom    T    C        0      0        2 
   8  chr8_12388151     HCab    T    C        0      0        2 
   8  chr8_12388151     HPrz    T    C      0.5      1        2 
   8  chr8_12388151     ZBoe    T    C        0      0        2 
   8  chr8_12388151     ZGre    T    C        0      0        2 
   8  chr8_12388151     ZHar    T    C        0      0        2 
   8  chr8_12388151   Sample    T    C        0      0        2 
   8  chr8_12390877     AAsi    T    C      0.5      1        2 
   8  chr8_12390877     AKia    T    C        0      0        2 
   8  chr8_12390877     AOna    T    C        0      0        2 
   8  chr8_12390877     ASom    T    C        0      0        2 
   8  chr8_12390877     HCab    T    C        0      0        2 
   8  chr8_12390877     HPrz    T    C        0      0        2 
   8  chr8_12390877     ZBoe    T    C        0      0        2 
   8  chr8_12390877     ZGre    T    C        0      0        2 
   8  chr8_12390877     ZHar    T    C        0      0        2 
   8  chr8_12390877   Sample    T    C        0      0        2 
   8  chr8_12390955     AAsi    A    G        0      0        2 
   8  chr8_12390955     AKia    A    G        0      0        2 
   8  chr8_12390955     AOna    A    G        0      0        2 
   8  chr8_12390955     ASom    A    G        0      0        2 
   8  chr8_12390955     HCab    A    G        0      0        2 
   8  chr8_12390955     HPrz    A    G      0.5      1        2 
   8  chr8_12390955     ZBoe    A    G        0      0        2 
   8  chr8_12390955     ZGre    A    G        0      0        2 
   8  chr8_12390955     ZHar    A    G        0      0        2 
   8  chr8_12390955   Sample    A    G        0      0        2 
   8  chr8_12393836     AAsi    C    T        0      0        2 
   8  chr8_12393836     AKia    C    T        0      0        2 
   8  chr8_12393836     AOna    C    T        0      0        2 
   8  chr8_12393836     ASom    C    T        0      0        2 
   8  chr8_12393836     HCab    C    T        1      2        2 
   8  chr8_12393836     HPrz    C    T        1      2        2 
   8  chr8_12393836     ZBoe    C    T      0.5      1        2 
   8  chr8_12393836     ZGre    C    T        0      0        2 
   8  chr8_12393836     ZHar    C    T        0      0        2 
   8  chr8_12393836   Sample    C    T        0      0        2 
   8  chr8_12397452     AAsi    A    G        0      0        2 
   8  chr8_12397452     AKia    A    G        0      0        2 
   8  chr8_12397452     AOna    A    G        0      0        2 
   8  chr8_12397452     ASom    A    G        0      0        2 
   8  chr8_12397452     HCab    A    G        0      0        2 
   8  chr8_12397452     HPrz    A    G        0      0        2 
   8  chr8_12397452     ZBoe    A    G      0.5      1        2 
   8  chr8_12397452     ZGre    A    G        0      0        2 
   8  chr8_12397452     ZHar    A    G        0      0        2 
   8  chr8_12397452   Sample    A    G        0      0        2 
   8  chr8_12397968     AAsi    A    G        0      0        2 
   8  chr8_12397968     AKia    A    G        0      0        2 
   8  chr8_12397968     AOna    A    G      0.5      1        2 
   8  chr8_12397968     ASom    A    G        0      0        2 
   8  chr8_12397968     HCab    A    G        0      0        2 
   8  chr8_12397968     HPrz    A    G        0      0        2 
   8  chr8_12397968     ZBoe    A    G        0      0        2 
   8  chr8_12397968     ZGre    A    G        0      0        2 
   8  chr8_12397968     ZHar    A    G        0      0        2 
   8  chr8_12397968   Sample    A    G        0      0        2 
   8  chr8_12398238     AAsi    A    T        0      0        2 
   8  chr8_12398238     AKia    A    T        0      0        2 
   8  chr8_12398238     AOna    A    T        0      0        2 
   8  chr8_12398238     ASom    A    T        0      0        2 
   8  chr8_12398238     HCab    A    T      0.5      1        2 
   8  chr8_12398238     HPrz    A    T        0      0        2 
   8  chr8_12398238     ZBoe    A    T        0      0        2 
   8  chr8_12398238     ZGre    A    T        0      0        2 
   8  chr8_12398238     ZHar    A    T        0      0        2 
   8  chr8_12398238   Sample    A    T        0      0        2 
   8  chr8_12398529     AAsi    C    T        0      0        2 
   8  chr8_12398529     AKia    C    T        1      2        2 
   8  chr8_12398529     AOna    C    T        0      0        2 
   8  chr8_12398529     ASom    C    T        0      0        2 
   8  chr8_12398529     HCab    C    T        0      0        2 
   8  chr8_12398529     HPrz    C    T        0      0        2 
   8  chr8_12398529     ZBoe    C    T        0      0        2 
   8  chr8_12398529     ZGre    C    T        0      0        2 
   8  chr8_12398529     ZHar    C    T        0      0        2 
   8  chr8_12398529   Sample    C    T        0      0        2 
   8  chr8_12402973     AAsi    C    T        0      0        2 
   8  chr8_12402973     AKia    C    T        0      0        2 
   8  chr8_12402973     AOna    C    T      0.5      1        2 
   8  chr8_12402973     ASom    C    T        0      0        2 
   8  chr8_12402973     HCab    C    T        0      0        2 
   8  chr8_12402973     HPrz    C    T        0      0        2 
   8  chr8_12402973     ZBoe    C    T        0      0        2 
   8  chr8_12402973     ZGre    C    T        0      0        2 
   8  chr8_12402973     ZHar    C    T        0      0        2 
   8  chr8_12402973   Sample    C    T        0      0        2 
   8  chr8_12405971     AAsi    C    A        0      0        2 
   8  chr8_12405971     AKia    C    A        0      0        2 
   8  chr8_12405971     AOna    C    A        0      0        2 
   8  chr8_12405971     ASom    C    A        0      0        2 
   8  chr8_12405971     HCab    C    A      0.5      1        2 
   8  chr8_12405971     HPrz    C    A        0      0        2 
   8  chr8_12405971     ZBoe    C    A        0      0        2 
   8  chr8_12405971     ZGre    C    A        0      0        2 
   8  chr8_12405971     ZHar    C    A        0      0        2 
   8  chr8_12405971   Sample    C    A        0      0        2 
   8  chr8_12408581     AAsi    A    G        1      2        2 
   8  chr8_12408581     AKia    A    G        1      2        2 
   8  chr8_12408581     AOna    A    G        1      2        2 
   8  chr8_12408581     ASom    A    G        1      2        2 
   8  chr8_12408581     HCab    A    G        0      0        2 
   8  chr8_12408581     HPrz    A    G        0      0        2 
   8  chr8_12408581     ZBoe    A    G        0      0        2 
   8  chr8_12408581     ZGre    A    G        0      0        2 
   8  chr8_12408581     ZHar    A    G        0      0        2 
   8  chr8_12408581   Sample    A    G        1      2        2 
   8  chr8_12411952     AAsi    A    G        0      0        2 
   8  chr8_12411952     AKia    A    G        0      0        2 
   8  chr8_12411952     AOna    A    G        0      0        2 
   8  chr8_12411952     ASom    A    G        0      0        2 
   8  chr8_12411952     HCab    A    G        1      2        2 
   8  chr8_12411952     HPrz    A    G        1      2        2 
   8  chr8_12411952     ZBoe    A    G        0      0        2 
   8  chr8_12411952     ZGre    A    G        0      0        2 
   8  chr8_12411952     ZHar    A    G        0      0        2 
   8  chr8_12411952   Sample    A    G        0      0        2 
   8  chr8_12412603     AAsi    G    C        0      0        2 
   8  chr8_12412603     AKia    G    C        0      0        2 
   8  chr8_12412603     AOna    G    C        0      0        2 
   8  chr8_12412603     ASom    G    C        0      0        2 
   8  chr8_12412603     HCab    G    C        0      0        2 
   8  chr8_12412603     HPrz    G    C        0      0        2 
   8  chr8_12412603     ZBoe    G    C        0      0        2 
   8  chr8_12412603     ZGre    G    C        1      2        2 
   8  chr8_12412603     ZHar    G    C        0      0        2 
   8  chr8_12412603   Sample    G    C        0      0        2 
   8  chr8_12416321     AAsi    A    G        0      0        2 
   8  chr8_12416321     AKia    A    G        1      2        2 
   8  chr8_12416321     AOna    A    G        1      2        2 
   8  chr8_12416321     ASom    A    G        0      0        2 
   8  chr8_12416321     HCab    A    G        0      0        2 
   8  chr8_12416321     HPrz    A    G        0      0        2 
   8  chr8_12416321     ZBoe    A    G        0      0        2 
   8  chr8_12416321     ZGre    A    G        0      0        2 
   8  chr8_12416321     ZHar    A    G        0      0        2 
   8  chr8_12416321   Sample    A    G        0      0        2 
   8  chr8_12420127     AAsi    A    G        1      2        2 
   8  chr8_12420127     AKia    A    G        0      0        2 
   8  chr8_12420127     AOna    A    G        0      0        2 
   8  chr8_12420127     ASom    A    G        1      2        2 
   8  chr8_12420127     HCab    A    G        0      0        2 
   8  chr8_12420127     HPrz    A    G        0      0        2 
   8  chr8_12420127     ZBoe    A    G        0      0        2 
   8  chr8_12420127     ZGre    A    G        0      0        2 
   8  chr8_12420127     ZHar    A    G        0      0        2 
   8  chr8_12420127   Sample    A    G        1      2        2 
   8  chr8_12420970     AAsi    C    G        1      2        2 
   8  chr8_12420970     AKia    C    G        0      0        2 
   8  chr8_12420970     AOna    C    G        0      0        2 
   8  chr8_12420970     ASom    C    G        1      2        2 
   8  chr8_12420970     HCab    C    G        0      0        2 
   8  chr8_12420970     HPrz    C    G        0      0        2 
   8  chr8_12420970     ZBoe    C    G        0      0        2 
   8  chr8_12420970     ZGre    C    G        0      0        2 
   8  chr8_12420970     ZHar    C    G        0      0        2 
   8  chr8_12420970   Sample    C    G        1      2        2 
   8  chr8_12426614     AAsi    T    C        0      0        2 
   8  chr8_12426614     AKia    T    C        0      0        2 
   8  chr8_12426614     AOna    T    C        0      0        2 
   8  chr8_12426614     ASom    T    C      0.5      1        2 
   8  chr8_12426614     HCab    T    C        0      0        2 
   8  chr8_12426614     HPrz    T    C        0      0        2 
   8  chr8_12426614     ZBoe    T    C        0      0        2 
   8  chr8_12426614     ZGre    T    C        0      0        2 
   8  chr8_12426614     ZHar    T    C        0      0        2 
   8  chr8_12426614   Sample    T    C        0      0        2 
   8  chr8_12427291     AAsi    T    G        0      0        2 
   8  chr8_12427291     AKia    T    G        0      0        2 
   8  chr8_12427291     AOna    T    G        0      0        2 
   8  chr8_12427291     ASom    T    G        0      0        2 
   8  chr8_12427291     HCab    T    G        0      0        2 
   8  chr8_12427291     HPrz    T    G        0      0        2 
   8  chr8_12427291     ZBoe    T    G        1      2        2 
   8  chr8_12427291     ZGre    T    G        0      0        2 
   8  chr8_12427291     ZHar    T    G        1      2        2 
   8  chr8_12427291   Sample    T    G        0      0        2 
   8  chr8_12427568     AAsi    T    C        0      0        2 
   8  chr8_12427568     AKia    T    C        0      0        2 
   8  chr8_12427568     AOna    T    C        0      0        2 
   8  chr8_12427568     ASom    T    C        0      0        2 
   8  chr8_12427568     HCab    T    C        0      0        2 
   8  chr8_12427568     HPrz    T    C        0      0        2 
   8  chr8_12427568     ZBoe    T    C        0      0        2 
   8  chr8_12427568     ZGre    T    C        1      2        2 
   8  chr8_12427568     ZHar    T    C        0      0        2 
   8  chr8_12427568   Sample    T    C        0      0        2 
   8  chr8_12430535     AAsi    T    C        0      0        2 
   8  chr8_12430535     AKia    T    C        0      0        2 
   8  chr8_12430535     AOna    T    C        0      0        2 
   8  chr8_12430535     ASom    T    C        0      0        2 
   8  chr8_12430535     HCab    T    C        0      0        2 
   8  chr8_12430535     HPrz    T    C        0      0        2 
   8  chr8_12430535     ZBoe    T    C        1      2        2 
   8  chr8_12430535     ZGre    T    C        0      0        2 
   8  chr8_12430535     ZHar    T    C        1      2        2 
   8  chr8_12430535   Sample    T    C        0      0        2 
   8  chr8_12438997     AAsi    G    A        0      0        2 
   8  chr8_12438997     AKia    G    A        0      0        2 
   8  chr8_12438997     AOna    G    A        1      2        2 
   8  chr8_12438997     ASom    G    A        0      0        2 
   8  chr8_12438997     HCab    G    A        0      0        2 
   8  chr8_12438997     HPrz    G    A        0      0        2 
   8  chr8_12438997     ZBoe    G    A        0      0        2 
   8  chr8_12438997     ZGre    G    A        0      0        2 
   8  chr8_12438997     ZHar    G    A        0      0        2 
   8  chr8_12438997   Sample    G    A        0      0        2 
   8  chr8_12441145     AAsi    T    C        0      0        2 
   8  chr8_12441145     AKia    T    C        0      0        2 
   8  chr8_12441145     AOna    T    C        0      0        2 
   8  chr8_12441145     ASom    T    C        0      0        2 
   8  chr8_12441145     HCab    T    C        0      0        2 
   8  chr8_12441145     HPrz    T    C        1      2        2 
   8  chr8_12441145     ZBoe    T    C        0      0        2 
   8  chr8_12441145     ZGre    T    C        0      0        2 
   8  chr8_12441145     ZHar    T    C        0      0        2 
   8  chr8_12441145   Sample    T    C        0      0        2 
   8  chr8_12444842     AAsi    G    A        0      0        2 
   8  chr8_12444842     AKia    G    A        0      0        2 
   8  chr8_12444842     AOna    G    A        0      0        2 
   8  chr8_12444842     ASom    G    A        0      0        2 
   8  chr8_12444842     HCab    G    A        1      2        2 
   8  chr8_12444842     HPrz    G    A        0      0        2 
   8  chr8_12444842     ZBoe    G    A        0      0        2 
   8  chr8_12444842     ZGre    G    A        0      0        2 
   8  chr8_12444842     ZHar    G    A        0      0        2 
   8  chr8_12444842   Sample    G    A        0      0        2 
   8  chr8_12447997     AAsi    C    T        0      0        2 
   8  chr8_12447997     AKia    C    T        0      0        2 
   8  chr8_12447997     AOna    C    T        0      0        2 
   8  chr8_12447997     ASom    C    T        0      0        2 
   8  chr8_12447997     HCab    C    T        1      2        2 
   8  chr8_12447997     HPrz    C    T        1      2        2 
   8  chr8_12447997     ZBoe    C    T        1      2        2 
   8  chr8_12447997     ZGre    C    T        0      0        2 
   8  chr8_12447997     ZHar    C    T        1      2        2 
   8  chr8_12447997   Sample    C    T        0      0        2 
   8  chr8_12449566     AAsi    G    A        0      0        2 
   8  chr8_12449566     AKia    G    A      0.5      1        2 
   8  chr8_12449566     AOna    G    A        0      0        2 
   8  chr8_12449566     ASom    G    A        0      0        2 
   8  chr8_12449566     HCab    G    A        0      0        2 
   8  chr8_12449566     HPrz    G    A        0      0        2 
   8  chr8_12449566     ZBoe    G    A        0      0        2 
   8  chr8_12449566     ZGre    G    A        0      0        2 
   8  chr8_12449566     ZHar    G    A        0      0        2 
   8  chr8_12449566   Sample    G    A        0      0        2 
   8  chr8_12453152     AAsi    T    C        0      0        2 
   8  chr8_12453152     AKia    T    C        0      0        2 
   8  chr8_12453152     AOna    T    C        0      0        2 
   8  chr8_12453152     ASom    T    C      0.5      1        2 
   8  chr8_12453152     HCab    T    C        0      0        2 
   8  chr8_12453152     HPrz    T    C        0      0        2 
   8  chr8_12453152     ZBoe    T    C        0      0        2 
   8  chr8_12453152     ZGre    T    C        0      0        2 
   8  chr8_12453152     ZHar    T    C        0      0        2 
   8  chr8_12453152   Sample    T    C        0      0        2 
   8  chr8_12460328     AAsi    T    C        0      0        2 
   8  chr8_12460328     AKia    T    C        0      0        2 
   8  chr8_12460328     AOna    T    C        0      0        2 
   8  chr8_12460328     ASom    T    C        0      0        2 
   8  chr8_12460328     HCab    T    C        1      2        2 
   8  chr8_12460328     HPrz    T    C        1      2        2 
   8  chr8_12460328     ZBoe    T    C        0      0        2 
   8  chr8_12460328     ZGre    T    C        0      0        2 
   8  chr8_12460328     ZHar    T    C        0      0        2 
   8  chr8_12460328   Sample    T    C        0      0        2 
   8  chr8_12461278     AAsi    G    A        0      0        2 
   8  chr8_12461278     AKia    G    A        0      0        2 
   8  chr8_12461278     AOna    G    A        0      0        2 
   8  chr8_12461278     ASom    G    A        0      0        2 
   8  chr8_12461278     HCab    G    A        1      2        2 
   8  chr8_12461278     HPrz    G    A        1      2        2 
   8  chr8_12461278     ZBoe    G    A        0      0        2 
   8  chr8_12461278     ZGre    G    A        0      0        2 
   8  chr8_12461278     ZHar    G    A        0      0        2 
   8  chr8_12461278   Sample    G    A        0      0        2 
   8  chr8_12465457     AAsi    T    C        0      0        2 
   8  chr8_12465457     AKia    T    C        0      0        2 
   8  chr8_12465457     AOna    T    C      0.5      1        2 
   8  chr8_12465457     ASom    T    C        0      0        2 
   8  chr8_12465457     HCab    T    C        0      0        2 
   8  chr8_12465457     HPrz    T    C        0      0        2 
   8  chr8_12465457     ZBoe    T    C        0      0        2 
   8  chr8_12465457     ZGre    T    C        0      0        2 
   8  chr8_12465457     ZHar    T    C        0      0        2 
   8  chr8_12465457   Sample    T    C        0      0        2 
   8  chr8_12466870     AAsi    T    C        0      0        2 
   8  chr8_12466870     AKia    T    C        0      0        2 
   8  chr8_12466870     AOna    T    C        0      0        2 
   8  chr8_12466870     ASom    T    C        0      0        2 
   8  chr8_12466870     HCab    T    C        0      0        2 
   8  chr8_12466870     HPrz    T    C        0      0        2 
   8  chr8_12466870     ZBoe    T    C        1      2        2 
   8  chr8_12466870     ZGre    T    C        0      0        2 
   8  chr8_12466870     ZHar    T    C        0      0        2 
   8  chr8_12466870   Sample    T    C        0      0        2 
   8  chr8_12469275     AAsi    T    C        0      0        2 
   8  chr8_12469275     AKia    T    C        0      0        2 
   8  chr8_12469275     AOna    T    C      0.5      1        2 
   8  chr8_12469275     ASom    T    C        0      0        2 
   8  chr8_12469275     HCab    T    C        0      0        2 
   8  chr8_12469275     HPrz    T    C        0      0        2 
   8  chr8_12469275     ZBoe    T    C        0      0        2 
   8  chr8_12469275     ZGre    T    C        0      0        2 
   8  chr8_12469275     ZHar    T    C        0      0        2 
   8  chr8_12469275   Sample    T    C        0      0        2 
   8  chr8_12470308     AAsi    T    C        0      0        2 
   8  chr8_12470308     AKia    T    C        0      0        2 
   8  chr8_12470308     AOna    T    C        0      0        2 
   8  chr8_12470308     ASom    T    C        0      0        2 
   8  chr8_12470308     HCab    T    C        0      0        2 
   8  chr8_12470308     HPrz    T    C        0      0        2 
   8  chr8_12470308     ZBoe    T    C        0      0        2 
   8  chr8_12470308     ZGre    T    C      0.5      1        2 
   8  chr8_12470308     ZHar    T    C        0      0        2 
   8  chr8_12470308   Sample    T    C        0      0        2 
   8  chr8_12473706     AAsi    T    G        0      0        2 
   8  chr8_12473706     AKia    T    G        0      0        2 
   8  chr8_12473706     AOna    T    G        0      0        2 
   8  chr8_12473706     ASom    T    G        0      0        2 
   8  chr8_12473706     HCab    T    G        0      0        2 
   8  chr8_12473706     HPrz    T    G        0      0        2 
   8  chr8_12473706     ZBoe    T    G        0      0        2 
   8  chr8_12473706     ZGre    T    G        0      0        2 
   8  chr8_12473706     ZHar    T    G        1      2        2 
   8  chr8_12473706   Sample    T    G        0      0        2 
   8  chr8_12475456     AAsi    A    G        1      2        2 
   8  chr8_12475456     AKia    A    G        0      0        2 
   8  chr8_12475456     AOna    A    G        0      0        2 
   8  chr8_12475456     ASom    A    G        1      2        2 
   8  chr8_12475456     HCab    A    G        0      0        2 
   8  chr8_12475456     HPrz    A    G        0      0        2 
   8  chr8_12475456     ZBoe    A    G        1      2        2 
   8  chr8_12475456     ZGre    A    G        1      2        2 
   8  chr8_12475456     ZHar    A    G        1      2        2 
   8  chr8_12475456   Sample    A    G        0      0        2 
   8  chr8_12478659     AAsi    T    C        0      0        2 
   8  chr8_12478659     AKia    T    C        0      0        2 
   8  chr8_12478659     AOna    T    C        0      0        2 
   8  chr8_12478659     ASom    T    C        0      0        2 
   8  chr8_12478659     HCab    T    C        0      0        2 
   8  chr8_12478659     HPrz    T    C        0      0        2 
   8  chr8_12478659     ZBoe    T    C        1      2        2 
   8  chr8_12478659     ZGre    T    C      0.5      1        2 
   8  chr8_12478659     ZHar    T    C        1      2        2 
   8  chr8_12478659   Sample    T    C        0      0        2 
   8  chr8_12478805     AAsi    C    T        0      0        2 
   8  chr8_12478805     AKia    C    T        0      0        2 
   8  chr8_12478805     AOna    C    T        0      0        2 
   8  chr8_12478805     ASom    C    T        0      0        2 
   8  chr8_12478805     HCab    C    T        1      2        2 
   8  chr8_12478805     HPrz    C    T        1      2        2 
   8  chr8_12478805     ZBoe    C    T        1      2        2 
   8  chr8_12478805     ZGre    C    T      0.5      1        2 
   8  chr8_12478805     ZHar    C    T        1      2        2 
   8  chr8_12478805   Sample    C    T        0      0        2 
   8  chr8_12480276     AAsi    C    G        0      0        2 
   8  chr8_12480276     AKia    C    G        0      0        2 
   8  chr8_12480276     AOna    C    G        0      0        2 
   8  chr8_12480276     ASom    C    G        0      0        2 
   8  chr8_12480276     HCab    C    G        0      0        2 
   8  chr8_12480276     HPrz    C    G        1      2        2 
   8  chr8_12480276     ZBoe    C    G        0      0        2 
   8  chr8_12480276     ZGre    C    G        0      0        2 
   8  chr8_12480276     ZHar    C    G        0      0        2 
   8  chr8_12480276   Sample    C    G        0      0        2 
   8  chr8_12490814     AAsi    T    A        0      0        2 
   8  chr8_12490814     AKia    T    A        0      0        2 
   8  chr8_12490814     AOna    T    A        0      0        2 
   8  chr8_12490814     ASom    T    A        0      0        2 
   8  chr8_12490814     HCab    T    A        1      2        2 
   8  chr8_12490814     HPrz    T    A        1      2        2 
   8  chr8_12490814     ZBoe    T    A        0      0        2 
   8  chr8_12490814     ZGre    T    A        0      0        2 
   8  chr8_12490814     ZHar    T    A        0      0        2 
   8  chr8_12490814   Sample    T    A        0      0        2 
   8  chr8_12493729     AAsi    T    C        0      0        2 
   8  chr8_12493729     AKia    T    C        0      0        2 
   8  chr8_12493729     AOna    T    C        0      0        2 
   8  chr8_12493729     ASom    T    C        0      0        2 
   8  chr8_12493729     HCab    T    C        1      2        2 
   8  chr8_12493729     HPrz    T    C        1      2        2 
   8  chr8_12493729     ZBoe    T    C        0      0        2 
   8  chr8_12493729     ZGre    T    C        0      0        2 
   8  chr8_12493729     ZHar    T    C        1      2        2 
   8  chr8_12493729   Sample    T    C        1      2        2 
   8  chr8_12495856     AAsi    A    G        0      0        2 
   8  chr8_12495856     AKia    A    G        0      0        2 
   8  chr8_12495856     AOna    A    G        0      0        2 
   8  chr8_12495856     ASom    A    G        0      0        2 
   8  chr8_12495856     HCab    A    G        0      0        2 
   8  chr8_12495856     HPrz    A    G        0      0        2 
   8  chr8_12495856     ZBoe    A    G        0      0        2 
   8  chr8_12495856     ZGre    A    G      0.5      1        2 
   8  chr8_12495856     ZHar    A    G        0      0        2 
   8  chr8_12495856   Sample    A    G        0      0        2 
   8  chr8_12501096     AAsi    C    T        0      0        2 
   8  chr8_12501096     AKia    C    T        0      0        2 
   8  chr8_12501096     AOna    C    T        0      0        2 
   8  chr8_12501096     ASom    C    T        0      0        2 
   8  chr8_12501096     HCab    C    T        0      0        2 
   8  chr8_12501096     HPrz    C    T        0      0        2 
   8  chr8_12501096     ZBoe    C    T        1      2        2 
   8  chr8_12501096     ZGre    C    T        0      0        2 
   8  chr8_12501096     ZHar    C    T        0      0        2 
   8  chr8_12501096   Sample    C    T        0      0        2 
   8  chr8_12501405     AAsi    A    G        0      0        2 
   8  chr8_12501405     AKia    A    G        0      0        2 
   8  chr8_12501405     AOna    A    G        0      0        2 
   8  chr8_12501405     ASom    A    G        0      0        2 
   8  chr8_12501405     HCab    A    G        0      0        2 
   8  chr8_12501405     HPrz    A    G        0      0        2 
   8  chr8_12501405     ZBoe    A    G        1      2        2 
   8  chr8_12501405     ZGre    A    G        0      0        2 
   8  chr8_12501405     ZHar    A    G        0      0        2 
   8  chr8_12501405   Sample    A    G        0      0        2 
   8  chr8_12501638     AAsi    G    T        0      0        2 
   8  chr8_12501638     AKia    G    T        0      0        2 
   8  chr8_12501638     AOna    G    T        0      0        2 
   8  chr8_12501638     ASom    G    T        0      0        2 
   8  chr8_12501638     HCab    G    T        0      0        2 
   8  chr8_12501638     HPrz    G    T        0      0        2 
   8  chr8_12501638     ZBoe    G    T        0      0        2 
   8  chr8_12501638     ZGre    G    T        1      2        2 
   8  chr8_12501638     ZHar    G    T        0      0        2 
   8  chr8_12501638   Sample    G    T        0      0        2 
   8  chr8_12501873     AAsi    C    A        0      0        2 
   8  chr8_12501873     AKia    C    A        0      0        2 
   8  chr8_12501873     AOna    C    A        0      0        2 
   8  chr8_12501873     ASom    C    A        0      0        2 
   8  chr8_12501873     HCab    C    A        1      2        2 
   8  chr8_12501873     HPrz    C    A        1      2        2 
   8  chr8_12501873     ZBoe    C    A        0      0        2 
   8  chr8_12501873     ZGre    C    A        0      0        2 
   8  chr8_12501873     ZHar    C    A        0      0        2 
   8  chr8_12501873   Sample    C    A        0      0        2 
   8  chr8_12503697     AAsi    T    A      0.5      1        2 
   8  chr8_12503697     AKia    T    A        0      0        2 
   8  chr8_12503697     AOna    T    A        0      0        2 
   8  chr8_12503697     ASom    T    A        1      2        2 
   8  chr8_12503697     HCab    T    A        0      0        2 
   8  chr8_12503697     HPrz    T    A        0      0        2 
   8  chr8_12503697     ZBoe    T    A        0      0        2 
   8  chr8_12503697     ZGre    T    A        0      0        2 
   8  chr8_12503697     ZHar    T    A        0      0        2 
   8  chr8_12503697   Sample    T    A        1      2        2 
   8  chr8_12510452     AAsi    T    C        0      0        2 
   8  chr8_12510452     AKia    T    C        0      0        2 
   8  chr8_12510452     AOna    T    C      0.5      1        2 
   8  chr8_12510452     ASom    T    C        0      0        2 
   8  chr8_12510452     HCab    T    C        0      0        2 
   8  chr8_12510452     HPrz    T    C        0      0        2 
   8  chr8_12510452     ZBoe    T    C        0      0        2 
   8  chr8_12510452     ZGre    T    C        0      0        2 
   8  chr8_12510452     ZHar    T    C        0      0        2 
   8  chr8_12510452   Sample    T    C        0      0        2 
   8  chr8_12515443     AAsi    A    C        0      0        2 
   8  chr8_12515443     AKia    A    C        0      0        2 
   8  chr8_12515443     AOna    A    C        0      0        2 
   8  chr8_12515443     ASom    A    C        0      0        2 
   8  chr8_12515443     HCab    A    C        0      0        2 
   8  chr8_12515443     HPrz    A    C        0      0        2 
   8  chr8_12515443     ZBoe    A    C        0      0        2 
   8  chr8_12515443     ZGre    A    C        0      0        2 
   8  chr8_12515443     ZHar    A    C        1      2        2 
   8  chr8_12515443   Sample    A    C        0      0        2 
   8  chr8_12515936     AAsi    C    T        0      0        2 
   8  chr8_12515936     AKia    C    T        0      0        2 
   8  chr8_12515936     AOna    C    T        0      0        2 
   8  chr8_12515936     ASom    C    T        0      0        2 
   8  chr8_12515936     HCab    C    T        0      0        2 
   8  chr8_12515936     HPrz    C    T        0      0        2 
   8  chr8_12515936     ZBoe    C    T      0.5      1        2 
   8  chr8_12515936     ZGre    C    T        0      0        2 
   8  chr8_12515936     ZHar    C    T        0      0        2 
   8  chr8_12515936   Sample    C    T        0      0        2 
   8  chr8_12521262     AAsi    C    G        0      0        2 
   8  chr8_12521262     AKia    C    G        1      2        2 
   8  chr8_12521262     AOna    C    G      0.5      1        2 
   8  chr8_12521262     ASom    C    G        0      0        2 
   8  chr8_12521262     HCab    C    G        0      0        2 
   8  chr8_12521262     HPrz    C    G        0      0        2 
   8  chr8_12521262     ZBoe    C    G        1      2        2 
   8  chr8_12521262     ZGre    C    G        1      2        2 
   8  chr8_12521262     ZHar    C    G        0      0        2 
   8  chr8_12521262   Sample    C    G        0      0        2 
   8  chr8_12522770     AAsi    G    A        0      0        2 
   8  chr8_12522770     AKia    G    A        0      0        2 
   8  chr8_12522770     AOna    G    A        0      0        2 
   8  chr8_12522770     ASom    G    A        0      0        2 
   8  chr8_12522770     HCab    G    A        1      2        2 
   8  chr8_12522770     HPrz    G    A        1      2        2 
   8  chr8_12522770     ZBoe    G    A        0      0        2 
   8  chr8_12522770     ZGre    G    A        0      0        2 
   8  chr8_12522770     ZHar    G    A        0      0        2 
   8  chr8_12522770   Sample    G    A        0      0        2 
   8  chr8_12527877     AAsi    C    T        0      0        2 
   8  chr8_12527877     AKia    C    T        0      0        2 
   8  chr8_12527877     AOna    C    T        0      0        2 
   8  chr8_12527877     ASom    C    T        0      0        2 
   8  chr8_12527877     HCab    C    T        0      0        2 
   8  chr8_12527877     HPrz    C    T        0      0        2 
   8  chr8_12527877     ZBoe    C    T        0      0        2 
   8  chr8_12527877     ZGre    C    T        0      0        2 
   8  chr8_12527877     ZHar    C    T      0.5      1        2 
   8  chr8_12527877   Sample    C    T        0      0        2 
   8  chr8_12529131     AAsi    A    G        0      0        2 
   8  chr8_12529131     AKia    A    G        0      0        2 
   8  chr8_12529131     AOna    A    G        0      0        2 
   8  chr8_12529131     ASom    A    G        0      0        2 
   8  chr8_12529131     HCab    A    G        1      2        2 
   8  chr8_12529131     HPrz    A    G        1      2        2 
   8  chr8_12529131     ZBoe    A    G        0      0        2 
   8  chr8_12529131     ZGre    A    G        0      0        2 
   8  chr8_12529131     ZHar    A    G        0      0        2 
   8  chr8_12529131   Sample    A    G        0      0        2 
   8  chr8_12540405     AAsi    C    T        0      0        2 
   8  chr8_12540405     AKia    C    T        0      0        2 
   8  chr8_12540405     AOna    C    T        0      0        2 
   8  chr8_12540405     ASom    C    T        0      0        2 
   8  chr8_12540405     HCab    C    T        1      2        2 
   8  chr8_12540405     HPrz    C    T        1      2        2 
   8  chr8_12540405     ZBoe    C    T        1      2        2 
   8  chr8_12540405     ZGre    C    T        1      2        2 
   8  chr8_12540405     ZHar    C    T        0      0        2 
   8  chr8_12540405   Sample    C    T        0      0        2 
   8  chr8_12544988     AAsi    T    C        0      0        2 
   8  chr8_12544988     AKia    T    C        0      0        2 
   8  chr8_12544988     AOna    T    C        0      0        2 
   8  chr8_12544988     ASom    T    C        0      0        2 
   8  chr8_12544988     HCab    T    C        0      0        2 
   8  chr8_12544988     HPrz    T    C        0      0        2 
   8  chr8_12544988     ZBoe    T    C        1      2        2 
   8  chr8_12544988     ZGre    T    C        1      2        2 
   8  chr8_12544988     ZHar    T    C        1      2        2 
   8  chr8_12544988   Sample    T    C        0      0        2 
   8  chr8_12548587     AAsi    C    T        0      0        2 
   8  chr8_12548587     AKia    C    T        0      0        2 
   8  chr8_12548587     AOna    C    T        0      0        2 
   8  chr8_12548587     ASom    C    T        0      0        2 
   8  chr8_12548587     HCab    C    T        1      2        2 
   8  chr8_12548587     HPrz    C    T        1      2        2 
   8  chr8_12548587     ZBoe    C    T        0      0        2 
   8  chr8_12548587     ZGre    C    T        0      0        2 
   8  chr8_12548587     ZHar    C    T        0      0        2 
   8  chr8_12548587   Sample    C    T        0      0        2 
   8  chr8_12551699     AAsi    A    G        0      0        2 
   8  chr8_12551699     AKia    A    G        0      0        2 
   8  chr8_12551699     AOna    A    G        0      0        2 
   8  chr8_12551699     ASom    A    G        0      0        2 
   8  chr8_12551699     HCab    A    G        0      0        2 
   8  chr8_12551699     HPrz    A    G        0      0        2 
   8  chr8_12551699     ZBoe    A    G        0      0        2 
   8  chr8_12551699     ZGre    A    G        0      0        2 
   8  chr8_12551699     ZHar    A    G      0.5      1        2 
   8  chr8_12551699   Sample    A    G        0      0        2 
   8  chr8_12552030     AAsi    G    T        0      0        2 
   8  chr8_12552030     AKia    G    T        0      0        2 
   8  chr8_12552030     AOna    G    T        0      0        2 
   8  chr8_12552030     ASom    G    T        0      0        2 
   8  chr8_12552030     HCab    G    T        1      2        2 
   8  chr8_12552030     HPrz    G    T        1      2        2 
   8  chr8_12552030     ZBoe    G    T        0      0        2 
   8  chr8_12552030     ZGre    G    T        0      0        2 
   8  chr8_12552030     ZHar    G    T        0      0        2 
   8  chr8_12552030   Sample    G    T        0      0        2 
   8  chr8_12555345     AAsi    A    G        0      0        2 
   8  chr8_12555345     AKia    A    G      0.5      1        2 
   8  chr8_12555345     AOna    A    G      0.5      1        2 
   8  chr8_12555345     ASom    A    G        0      0        2 
   8  chr8_12555345     HCab    A    G        0      0        2 
   8  chr8_12555345     HPrz    A    G        0      0        2 
   8  chr8_12555345     ZBoe    A    G        0      0        2 
   8  chr8_12555345     ZGre    A    G        0      0        2 
   8  chr8_12555345     ZHar    A    G        0      0        2 
   8  chr8_12555345   Sample    A    G        0      0        2 
   8  chr8_12557763     AAsi    A    G        0      0        2 
   8  chr8_12557763     AKia    A    G        0      0        2 
   8  chr8_12557763     AOna    A    G        0      0        2 
   8  chr8_12557763     ASom    A    G        0      0        2 
   8  chr8_12557763     HCab    A    G        1      2        2 
   8  chr8_12557763     HPrz    A    G      0.5      1        2 
   8  chr8_12557763     ZBoe    A    G        0      0        2 
   8  chr8_12557763     ZGre    A    G        0      0        2 
   8  chr8_12557763     ZHar    A    G        0      0        2 
   8  chr8_12557763   Sample    A    G        0      0        2 
   8  chr8_12572939     AAsi    G    A        0      0        2 
   8  chr8_12572939     AKia    G    A        0      0        2 
   8  chr8_12572939     AOna    G    A        0      0        2 
   8  chr8_12572939     ASom    G    A        0      0        2 
   8  chr8_12572939     HCab    G    A        1      2        2 
   8  chr8_12572939     HPrz    G    A        1      2        2 
   8  chr8_12572939     ZBoe    G    A        0      0        2 
   8  chr8_12572939     ZGre    G    A        0      0        2 
   8  chr8_12572939     ZHar    G    A        0      0        2 
   8  chr8_12572939   Sample    G    A        0      0        2 
   8  chr8_12579165     AAsi    T    C      0.5      1        2 
   8  chr8_12579165     AKia    T    C        0      0        2 
   8  chr8_12579165     AOna    T    C        0      0        2 
   8  chr8_12579165     ASom    T    C        0      0        2 
   8  chr8_12579165     HCab    T    C        0      0        2 
   8  chr8_12579165     HPrz    T    C        0      0        2 
   8  chr8_12579165     ZBoe    T    C        0      0        2 
   8  chr8_12579165     ZGre    T    C        0      0        2 
   8  chr8_12579165     ZHar    T    C        0      0        2 
   8  chr8_12579165   Sample    T    C        0      0        2 
   8  chr8_12579381     AAsi    G    A        0      0        2 
   8  chr8_12579381     AKia    G    A        0      0        2 
   8  chr8_12579381     AOna    G    A        0      0        2 
   8  chr8_12579381     ASom    G    A        0      0        2 
   8  chr8_12579381     HCab    G    A        0      0        2 
   8  chr8_12579381     HPrz    G    A        0      0        2 
   8  chr8_12579381     ZBoe    G    A        0      0        2 
   8  chr8_12579381     ZGre    G    A        1      2        2 
   8  chr8_12579381     ZHar    G    A        0      0        2 
   8  chr8_12579381   Sample    G    A        0      0        2 
   8  chr8_12585282     AAsi    A    C        0      0        2 
   8  chr8_12585282     AKia    A    C        0      0        2 
   8  chr8_12585282     AOna    A    C      0.5      1        2 
   8  chr8_12585282     ASom    A    C        0      0        2 
   8  chr8_12585282     HCab    A    C        0      0        2 
   8  chr8_12585282     HPrz    A    C        0      0        2 
   8  chr8_12585282     ZBoe    A    C        0      0        2 
   8  chr8_12585282     ZGre    A    C        0      0        2 
   8  chr8_12585282     ZHar    A    C        0      0        2 
   8  chr8_12585282   Sample    A    C        0      0        2 
   8  chr8_12589252     AAsi    T    C        0      0        2 
   8  chr8_12589252     AKia    T    C        0      0        2 
   8  chr8_12589252     AOna    T    C        0      0        2 
   8  chr8_12589252     ASom    T    C        0      0        2 
   8  chr8_12589252     HCab    T    C      0.5      1        2 
   8  chr8_12589252     HPrz    T    C        1      2        2 
   8  chr8_12589252     ZBoe    T    C        0      0        2 
   8  chr8_12589252     ZGre    T    C        0      0        2 
   8  chr8_12589252     ZHar    T    C        0      0        2 
   8  chr8_12589252   Sample    T    C        0      0        2 
   8  chr8_12591727     AAsi    T    C        0      0        2 
   8  chr8_12591727     AKia    T    C        0      0        2 
   8  chr8_12591727     AOna    T    C        0      0        2 
   8  chr8_12591727     ASom    T    C        0      0        2 
   8  chr8_12591727     HCab    T    C        0      0        2 
   8  chr8_12591727     HPrz    T    C        0      0        2 
   8  chr8_12591727     ZBoe    T    C        0      0        2 
   8  chr8_12591727     ZGre    T    C        1      2        2 
   8  chr8_12591727     ZHar    T    C        0      0        2 
   8  chr8_12591727   Sample    T    C        0      0        2 
   8  chr8_12591855     AAsi    G    A        0      0        2 
   8  chr8_12591855     AKia    G    A        0      0        2 
   8  chr8_12591855     AOna    G    A        0      0        2 
   8  chr8_12591855     ASom    G    A        0      0        2 
   8  chr8_12591855     HCab    G    A        0      0        2 
   8  chr8_12591855     HPrz    G    A        0      0        2 
   8  chr8_12591855     ZBoe    G    A        0      0        2 
   8  chr8_12591855     ZGre    G    A      0.5      1        2 
   8  chr8_12591855     ZHar    G    A        0      0        2 
   8  chr8_12591855   Sample    G    A        0      0        2 
   8  chr8_12596741     AAsi    G    A        0      0        2 
   8  chr8_12596741     AKia    G    A        0      0        2 
   8  chr8_12596741     AOna    G    A      0.5      1        2 
   8  chr8_12596741     ASom    G    A        0      0        2 
   8  chr8_12596741     HCab    G    A        0      0        2 
   8  chr8_12596741     HPrz    G    A        0      0        2 
   8  chr8_12596741     ZBoe    G    A        0      0        2 
   8  chr8_12596741     ZGre    G    A        0      0        2 
   8  chr8_12596741     ZHar    G    A        0      0        2 
   8  chr8_12596741   Sample    G    A        0      0        2 
   8  chr8_12602023     AAsi    A    C        0      0        2 
   8  chr8_12602023     AKia    A    C        0      0        2 
   8  chr8_12602023     AOna    A    C        0      0        2 
   8  chr8_12602023     ASom    A    C        0      0        2 
   8  chr8_12602023     HCab    A    C      0.5      1        2 
   8  chr8_12602023     HPrz    A    C        0      0        2 
   8  chr8_12602023     ZBoe    A    C        0      0        2 
   8  chr8_12602023     ZGre    A    C        0      0        2 
   8  chr8_12602023     ZHar    A    C        0      0        2 
   8  chr8_12602023   Sample    A    C        0      0        2 
   8  chr8_12602542     AAsi    T    C        0      0        2 
   8  chr8_12602542     AKia    T    C      0.5      1        2 
   8  chr8_12602542     AOna    T    C      0.5      1        2 
   8  chr8_12602542     ASom    T    C        0      0        2 
   8  chr8_12602542     HCab    T    C        0      0        2 
   8  chr8_12602542     HPrz    T    C        0      0        2 
   8  chr8_12602542     ZBoe    T    C        0      0        2 
   8  chr8_12602542     ZGre    T    C        0      0        2 
   8  chr8_12602542     ZHar    T    C        0      0        2 
   8  chr8_12602542   Sample    T    C        0      0        2 
   8  chr8_12603539     AAsi    T    A        0      0        2 
   8  chr8_12603539     AKia    T    A      0.5      1        2 
   8  chr8_12603539     AOna    T    A        0      0        2 
   8  chr8_12603539     ASom    T    A        0      0        2 
   8  chr8_12603539     HCab    T    A        0      0        2 
   8  chr8_12603539     HPrz    T    A        0      0        2 
   8  chr8_12603539     ZBoe    T    A        0      0        2 
   8  chr8_12603539     ZGre    T    A        0      0        2 
   8  chr8_12603539     ZHar    T    A        0      0        2 
   8  chr8_12603539   Sample    T    A        0      0        2 
   8  chr8_12604137     AAsi    T    C        0      0        2 
   8  chr8_12604137     AKia    T    C        0      0        2 
   8  chr8_12604137     AOna    T    C        0      0        2 
   8  chr8_12604137     ASom    T    C        0      0        2 
   8  chr8_12604137     HCab    T    C        0      0        2 
   8  chr8_12604137     HPrz    T    C        0      0        2 
   8  chr8_12604137     ZBoe    T    C        0      0        2 
   8  chr8_12604137     ZGre    T    C      0.5      1        2 
   8  chr8_12604137     ZHar    T    C        0      0        2 
   8  chr8_12604137   Sample    T    C        0      0        2 
   8  chr8_12604721     AAsi    A    C        0      0        2 
   8  chr8_12604721     AKia    A    C        0      0        2 
   8  chr8_12604721     AOna    A    C      0.5      1        2 
   8  chr8_12604721     ASom    A    C        0      0        2 
   8  chr8_12604721     HCab    A    C        0      0        2 
   8  chr8_12604721     HPrz    A    C        0      0        2 
   8  chr8_12604721     ZBoe    A    C        0      0        2 
   8  chr8_12604721     ZGre    A    C        0      0        2 
   8  chr8_12604721     ZHar    A    C        0      0        2 
   8  chr8_12604721   Sample    A    C        0      0        2 
   8  chr8_12607998     AAsi    T    A        0      0        2 
   8  chr8_12607998     AKia    T    A        0      0        2 
   8  chr8_12607998     AOna    T    A        0      0        2 
   8  chr8_12607998     ASom    T    A        0      0        2 
   8  chr8_12607998     HCab    T    A        0      0        2 
   8  chr8_12607998     HPrz    T    A        0      0        2 
   8  chr8_12607998     ZBoe    T    A        1      2        2 
   8  chr8_12607998     ZGre    T    A        1      2        2 
   8  chr8_12607998     ZHar    T    A        1      2        2 
   8  chr8_12607998   Sample    T    A        0      0        2 
   8  chr8_12608156     AAsi    T    C        0      0        2 
   8  chr8_12608156     AKia    T    C        0      0        2 
   8  chr8_12608156     AOna    T    C        0      0        2 
   8  chr8_12608156     ASom    T    C        0      0        2 
   8  chr8_12608156     HCab    T    C        1      2        2 
   8  chr8_12608156     HPrz    T    C        1      2        2 
   8  chr8_12608156     ZBoe    T    C        0      0        2 
   8  chr8_12608156     ZGre    T    C        0      0        2 
   8  chr8_12608156     ZHar    T    C        0      0        2 
   8  chr8_12608156   Sample    T    C        0      0        2 
   8  chr8_12609812     AAsi    T    C        0      0        2 
   8  chr8_12609812     AKia    T    C        0      0        2 
   8  chr8_12609812     AOna    T    C        0      0        2 
   8  chr8_12609812     ASom    T    C        0      0        2 
   8  chr8_12609812     HCab    T    C        0      0        2 
   8  chr8_12609812     HPrz    T    C        0      0        2 
   8  chr8_12609812     ZBoe    T    C      0.5      1        2 
   8  chr8_12609812     ZGre    T    C        0      0        2 
   8  chr8_12609812     ZHar    T    C        0      0        2 
   8  chr8_12609812   Sample    T    C        0      0        2 
   8  chr8_12614550     AAsi    A    G        0      0        2 
   8  chr8_12614550     AKia    A    G        0      0        2 
   8  chr8_12614550     AOna    A    G        0      0        2 
   8  chr8_12614550     ASom    A    G        0      0        2 
   8  chr8_12614550     HCab    A    G        1      2        2 
   8  chr8_12614550     HPrz    A    G        1      2        2 
   8  chr8_12614550     ZBoe    A    G        0      0        2 
   8  chr8_12614550     ZGre    A    G        0      0        2 
   8  chr8_12614550     ZHar    A    G        0      0        2 
   8  chr8_12614550   Sample    A    G        0      0        2 
   8  chr8_12620533     AAsi    T    C        0      0        2 
   8  chr8_12620533     AKia    T    C        1      2        2 
   8  chr8_12620533     AOna    T    C        0      0        2 
   8  chr8_12620533     ASom    T    C        0      0        2 
   8  chr8_12620533     HCab    T    C        0      0        2 
   8  chr8_12620533     HPrz    T    C        0      0        2 
   8  chr8_12620533     ZBoe    T    C        0      0        2 
   8  chr8_12620533     ZGre    T    C        0      0        2 
   8  chr8_12620533     ZHar    T    C        0      0        2 
   8  chr8_12620533   Sample    T    C        0      0        2 
   8  chr8_12622144     AAsi    T    C        0      0        2 
   8  chr8_12622144     AKia    T    C        0      0        2 
   8  chr8_12622144     AOna    T    C        0      0        2 
   8  chr8_12622144     ASom    T    C        0      0        2 
   8  chr8_12622144     HCab    T    C        1      2        2 
   8  chr8_12622144     HPrz    T    C        1      2        2 
   8  chr8_12622144     ZBoe    T    C        0      0        2 
   8  chr8_12622144     ZGre    T    C        0      0        2 
   8  chr8_12622144     ZHar    T    C        0      0        2 
   8  chr8_12622144   Sample    T    C        0      0        2 
   8  chr8_12624018     AAsi    A    G        0      0        2 
   8  chr8_12624018     AKia    A    G        1      2        2 
   8  chr8_12624018     AOna    A    G        0      0        2 
   8  chr8_12624018     ASom    A    G        0      0        2 
   8  chr8_12624018     HCab    A    G        0      0        2 
   8  chr8_12624018     HPrz    A    G        0      0        2 
   8  chr8_12624018     ZBoe    A    G        0      0        2 
   8  chr8_12624018     ZGre    A    G        0      0        2 
   8  chr8_12624018     ZHar    A    G        0      0        2 
   8  chr8_12624018   Sample    A    G        0      0        2 
   8  chr8_12624742     AAsi    T    C        0      0        2 
   8  chr8_12624742     AKia    T    C        0      0        2 
   8  chr8_12624742     AOna    T    C        0      0        2 
   8  chr8_12624742     ASom    T    C      0.5      1        2 
   8  chr8_12624742     HCab    T    C        0      0        2 
   8  chr8_12624742     HPrz    T    C        0      0        2 
   8  chr8_12624742     ZBoe    T    C        0      0        2 
   8  chr8_12624742     ZGre    T    C        0      0        2 
   8  chr8_12624742     ZHar    T    C        0      0        2 
   8  chr8_12624742   Sample    T    C        0      0        2 
   8  chr8_12630808     AAsi    C    T        0      0        2 
   8  chr8_12630808     AKia    C    T      0.5      1        2 
   8  chr8_12630808     AOna    C    T        0      0        2 
   8  chr8_12630808     ASom    C    T        0      0        2 
   8  chr8_12630808     HCab    C    T        0      0        2 
   8  chr8_12630808     HPrz    C    T        0      0        2 
   8  chr8_12630808     ZBoe    C    T        0      0        2 
   8  chr8_12630808     ZGre    C    T        0      0        2 
   8  chr8_12630808     ZHar    C    T        0      0        2 
   8  chr8_12630808   Sample    C    T        0      0        2 
   8  chr8_12634976     AAsi    A    G        0      0        2 
   8  chr8_12634976     AKia    A    G        0      0        2 
   8  chr8_12634976     AOna    A    G        0      0        2 
   8  chr8_12634976     ASom    A    G        0      0        2 
   8  chr8_12634976     HCab    A    G        0      0        2 
   8  chr8_12634976     HPrz    A    G        0      0        2 
   8  chr8_12634976     ZBoe    A    G        0      0        2 
   8  chr8_12634976     ZGre    A    G      0.5      1        2 
   8  chr8_12634976     ZHar    A    G        0      0        2 
   8  chr8_12634976   Sample    A    G        0      0        2 
   8  chr8_12640220     AAsi    A    C        1      2        2 
   8  chr8_12640220     AKia    A    C        0      0        2 
   8  chr8_12640220     AOna    A    C        0      0        2 
   8  chr8_12640220     ASom    A    C        0      0        2 
   8  chr8_12640220     HCab    A    C        0      0        2 
   8  chr8_12640220     HPrz    A    C        0      0        2 
   8  chr8_12640220     ZBoe    A    C        0      0        2 
   8  chr8_12640220     ZGre    A    C        0      0        2 
   8  chr8_12640220     ZHar    A    C        0      0        2 
   8  chr8_12640220   Sample    A    C        0      0        2 
   8  chr8_12640367     AAsi    G    C        0      0        2 
   8  chr8_12640367     AKia    G    C      0.5      1        2 
   8  chr8_12640367     AOna    G    C        0      0        2 
   8  chr8_12640367     ASom    G    C        0      0        2 
   8  chr8_12640367     HCab    G    C        0      0        2 
   8  chr8_12640367     HPrz    G    C        0      0        2 
   8  chr8_12640367     ZBoe    G    C        0      0        2 
   8  chr8_12640367     ZGre    G    C        0      0        2 
   8  chr8_12640367     ZHar    G    C        0      0        2 
   8  chr8_12640367   Sample    G    C        0      0        2 
   8  chr8_12642372     AAsi    A    C        0      0        2 
   8  chr8_12642372     AKia    A    C        0      0        2 
   8  chr8_12642372     AOna    A    C        0      0        2 
   8  chr8_12642372     ASom    A    C        0      0        2 
   8  chr8_12642372     HCab    A    C        1      2        2 
   8  chr8_12642372     HPrz    A    C        1      2        2 
   8  chr8_12642372     ZBoe    A    C        0      0        2 
   8  chr8_12642372     ZGre    A    C        0      0        2 
   8  chr8_12642372     ZHar    A    C        0      0        2 
   8  chr8_12642372   Sample    A    C        0      0        2 
   8  chr8_12645147     AAsi    A    G        0      0        2 
   8  chr8_12645147     AKia    A    G        0      0        2 
   8  chr8_12645147     AOna    A    G        0      0        2 
   8  chr8_12645147     ASom    A    G        0      0        2 
   8  chr8_12645147     HCab    A    G        0      0        2 
   8  chr8_12645147     HPrz    A    G        0      0        2 
   8  chr8_12645147     ZBoe    A    G        0      0        2 
   8  chr8_12645147     ZGre    A    G      0.5      1        2 
   8  chr8_12645147     ZHar    A    G        0      0        2 
   8  chr8_12645147   Sample    A    G        0      0        2 
   8  chr8_12651411     AAsi    C    T        0      0        2 
   8  chr8_12651411     AKia    C    T        0      0        2 
   8  chr8_12651411     AOna    C    T        0      0        2 
   8  chr8_12651411     ASom    C    T        0      0        2 
   8  chr8_12651411     HCab    C    T        0      0        2 
   8  chr8_12651411     HPrz    C    T        0      0        2 
   8  chr8_12651411     ZBoe    C    T        0      0        2 
   8  chr8_12651411     ZGre    C    T        0      0        2 
   8  chr8_12651411     ZHar    C    T        1      2        2 
   8  chr8_12651411   Sample    C    T        0      0        2 
   8  chr8_12655059     AAsi    G    T        0      0        2 
   8  chr8_12655059     AKia    G    T        0      0        2 
   8  chr8_12655059     AOna    G    T        0      0        2 
   8  chr8_12655059     ASom    G    T        0      0        2 
   8  chr8_12655059     HCab    G    T        1      2        2 
   8  chr8_12655059     HPrz    G    T        1      2        2 
   8  chr8_12655059     ZBoe    G    T        0      0        2 
   8  chr8_12655059     ZGre    G    T        0      0        2 
   8  chr8_12655059     ZHar    G    T        0      0        2 
   8  chr8_12655059   Sample    G    T        0      0        2 
   8  chr8_12656842     AAsi    G    T        0      0        2 
   8  chr8_12656842     AKia    G    T        0      0        2 
   8  chr8_12656842     AOna    G    T        0      0        2 
   8  chr8_12656842     ASom    G    T        0      0        2 
   8  chr8_12656842     HCab    G    T        0      0        2 
   8  chr8_12656842     HPrz    G    T        0      0        2 
   8  chr8_12656842     ZBoe    G    T        1      2        2 
   8  chr8_12656842     ZGre    G    T        1      2        2 
   8  chr8_12656842     ZHar    G    T        1      2        2 
   8  chr8_12656842   Sample    G    T        0      0        2 
   8  chr8_12656843     AAsi    C    T        0      0        2 
   8  chr8_12656843     AKia    C    T        0      0        2 
   8  chr8_12656843     AOna    C    T        0      0        2 
   8  chr8_12656843     ASom    C    T      0.5      1        2 
   8  chr8_12656843     HCab    C    T        0      0        2 
   8  chr8_12656843     HPrz    C    T        0      0        2 
   8  chr8_12656843     ZBoe    C    T        0      0        2 
   8  chr8_12656843     ZGre    C    T        0      0        2 
   8  chr8_12656843     ZHar    C    T        0      0        2 
   8  chr8_12656843   Sample    C    T        0      0        2 
   8  chr8_12661584     AAsi    C    T        0      0        2 
   8  chr8_12661584     AKia    C    T        0      0        2 
   8  chr8_12661584     AOna    C    T        0      0        2 
   8  chr8_12661584     ASom    C    T        0      0        2 
   8  chr8_12661584     HCab    C    T        1      2        2 
   8  chr8_12661584     HPrz    C    T      0.5      1        2 
   8  chr8_12661584     ZBoe    C    T        0      0        2 
   8  chr8_12661584     ZGre    C    T        0      0        2 
   8  chr8_12661584     ZHar    C    T        0      0        2 
   8  chr8_12661584   Sample    C    T        0      0        2 
   8  chr8_12665172     AAsi    A    G        0      0        2 
   8  chr8_12665172     AKia    A    G        0      0        2 
   8  chr8_12665172     AOna    A    G        0      0        2 
   8  chr8_12665172     ASom    A    G        0      0        2 
   8  chr8_12665172     HCab    A    G        1      2        2 
   8  chr8_12665172     HPrz    A    G      0.5      1        2 
   8  chr8_12665172     ZBoe    A    G        0      0        2 
   8  chr8_12665172     ZGre    A    G        0      0        2 
   8  chr8_12665172     ZHar    A    G        0      0        2 
   8  chr8_12665172   Sample    A    G        0      0        2 
   8  chr8_12665383     AAsi    T    C        0      0        2 
   8  chr8_12665383     AKia    T    C        0      0        2 
   8  chr8_12665383     AOna    T    C        0      0        2 
   8  chr8_12665383     ASom    T    C        0      0        2 
   8  chr8_12665383     HCab    T    C        1      2        2 
   8  chr8_12665383     HPrz    T    C      0.5      1        2 
   8  chr8_12665383     ZBoe    T    C        0      0        2 
   8  chr8_12665383     ZGre    T    C        0      0        2 
   8  chr8_12665383     ZHar    T    C        0      0        2 
   8  chr8_12665383   Sample    T    C        0      0        2 
   8  chr8_12669967     AAsi    T    C        0      0        2 
   8  chr8_12669967     AKia    T    C        0      0        2 
   8  chr8_12669967     AOna    T    C        0      0        2 
   8  chr8_12669967     ASom    T    C        0      0        2 
   8  chr8_12669967     HCab    T    C        0      0        2 
   8  chr8_12669967     HPrz    T    C        1      2        2 
   8  chr8_12669967     ZBoe    T    C        0      0        2 
   8  chr8_12669967     ZGre    T    C        0      0        2 
   8  chr8_12669967     ZHar    T    C        0      0        2 
   8  chr8_12669967   Sample    T    C        0      0        2 
   8  chr8_12670798     AAsi    G    A        0      0        2 
   8  chr8_12670798     AKia    G    A        0      0        2 
   8  chr8_12670798     AOna    G    A        0      0        2 
   8  chr8_12670798     ASom    G    A        0      0        2 
   8  chr8_12670798     HCab    G    A        1      2        2 
   8  chr8_12670798     HPrz    G    A        1      2        2 
   8  chr8_12670798     ZBoe    G    A        0      0        2 
   8  chr8_12670798     ZGre    G    A        0      0        2 
   8  chr8_12670798     ZHar    G    A        0      0        2 
   8  chr8_12670798   Sample    G    A        0      0        2 
   8  chr8_12671523     AAsi    T    C        1      2        2 
   8  chr8_12671523     AKia    T    C        0      0        2 
   8  chr8_12671523     AOna    T    C        0      0        2 
   8  chr8_12671523     ASom    T    C      0.5      1        2 
   8  chr8_12671523     HCab    T    C        0      0        2 
   8  chr8_12671523     HPrz    T    C        0      0        2 
   8  chr8_12671523     ZBoe    T    C        0      0        2 
   8  chr8_12671523     ZGre    T    C        0      0        2 
   8  chr8_12671523     ZHar    T    C        0      0        2 
   8  chr8_12671523   Sample    T    C        0      0        2 
   8  chr8_12678642     AAsi    A    G        0      0        2 
   8  chr8_12678642     AKia    A    G        0      0        2 
   8  chr8_12678642     AOna    A    G        0      0        2 
   8  chr8_12678642     ASom    A    G      0.5      1        2 
   8  chr8_12678642     HCab    A    G        1      2        2 
   8  chr8_12678642     HPrz    A    G        1      2        2 
   8  chr8_12678642     ZBoe    A    G        0      0        2 
   8  chr8_12678642     ZGre    A    G        0      0        2 
   8  chr8_12678642     ZHar    A    G        0      0        2 
   8  chr8_12678642   Sample    A    G        0      0        2 
   8  chr8_12679061     AAsi    C    A        0      0        2 
   8  chr8_12679061     AKia    C    A        0      0        2 
   8  chr8_12679061     AOna    C    A        0      0        2 
   8  chr8_12679061     ASom    C    A        0      0        2 
   8  chr8_12679061     HCab    C    A        0      0        2 
   8  chr8_12679061     HPrz    C    A        0      0        2 
   8  chr8_12679061     ZBoe    C    A      0.5      1        2 
   8  chr8_12679061     ZGre    C    A        1      2        2 
   8  chr8_12679061     ZHar    C    A        0      0        2 
   8  chr8_12679061   Sample    C    A        0      0        2 
   8  chr8_12680143     AAsi    A    C        0      0        2 
   8  chr8_12680143     AKia    A    C        0      0        2 
   8  chr8_12680143     AOna    A    C        0      0        2 
   8  chr8_12680143     ASom    A    C        0      0        2 
   8  chr8_12680143     HCab    A    C        0      0        2 
   8  chr8_12680143     HPrz    A    C        0      0        2 
   8  chr8_12680143     ZBoe    A    C      0.5      1        2 
   8  chr8_12680143     ZGre    A    C        0      0        2 
   8  chr8_12680143     ZHar    A    C        0      0        2 
   8  chr8_12680143   Sample    A    C        0      0        2 
   8  chr8_12685185     AAsi    C    T        0      0        2 
   8  chr8_12685185     AKia    C    T        0      0        2 
   8  chr8_12685185     AOna    C    T        0      0        2 
   8  chr8_12685185     ASom    C    T        0      0        2 
   8  chr8_12685185     HCab    C    T        0      0        2 
   8  chr8_12685185     HPrz    C    T        0      0        2 
   8  chr8_12685185     ZBoe    C    T      0.5      1        2 
   8  chr8_12685185     ZGre    C    T        0      0        2 
   8  chr8_12685185     ZHar    C    T        0      0        2 
   8  chr8_12685185   Sample    C    T        0      0        2 
   8  chr8_12688131     AAsi    G    A        0      0        2 
   8  chr8_12688131     AKia    G    A        0      0        2 
   8  chr8_12688131     AOna    G    A        0      0        2 
   8  chr8_12688131     ASom    G    A      0.5      1        2 
   8  chr8_12688131     HCab    G    A        0      0        2 
   8  chr8_12688131     HPrz    G    A        0      0        2 
   8  chr8_12688131     ZBoe    G    A        0      0        2 
   8  chr8_12688131     ZGre    G    A        0      0        2 
   8  chr8_12688131     ZHar    G    A        0      0        2 
   8  chr8_12688131   Sample    G    A        0      0        2 
   8  chr8_12688194     AAsi    G    A        0      0        2 
   8  chr8_12688194     AKia    G    A        1      2        2 
   8  chr8_12688194     AOna    G    A        0      0        2 
   8  chr8_12688194     ASom    G    A        0      0        2 
   8  chr8_12688194     HCab    G    A        0      0        2 
   8  chr8_12688194     HPrz    G    A        0      0        2 
   8  chr8_12688194     ZBoe    G    A        0      0        2 
   8  chr8_12688194     ZGre    G    A        0      0        2 
   8  chr8_12688194     ZHar    G    A        0      0        2 
   8  chr8_12688194   Sample    G    A        0      0        2 
   8  chr8_12688353     AAsi    T    C        0      0        2 
   8  chr8_12688353     AKia    T    C        0      0        2 
   8  chr8_12688353     AOna    T    C        1      2        2 
   8  chr8_12688353     ASom    T    C        0      0        2 
   8  chr8_12688353     HCab    T    C        1      2        2 
   8  chr8_12688353     HPrz    T    C        1      2        2 
   8  chr8_12688353     ZBoe    T    C        0      0        2 
   8  chr8_12688353     ZGre    T    C        0      0        2 
   8  chr8_12688353     ZHar    T    C        0      0        2 
   8  chr8_12688353   Sample    T    C        0      0        2 
   8  chr8_12697708     AAsi    T    G        0      0        2 
   8  chr8_12697708     AKia    T    G        0      0        2 
   8  chr8_12697708     AOna    T    G        0      0        2 
   8  chr8_12697708     ASom    T    G        0      0        2 
   8  chr8_12697708     HCab    T    G        1      2        2 
   8  chr8_12697708     HPrz    T    G        1      2        2 
   8  chr8_12697708     ZBoe    T    G        0      0        2 
   8  chr8_12697708     ZGre    T    G        0      0        2 
   8  chr8_12697708     ZHar    T    G        0      0        2 
   8  chr8_12697708   Sample    T    G        0      0        2 
   8  chr8_12702233     AAsi    C    T        0      0        2 
   8  chr8_12702233     AKia    C    T        0      0        2 
   8  chr8_12702233     AOna    C    T      0.5      1        2 
   8  chr8_12702233     ASom    C    T        0      0        2 
   8  chr8_12702233     HCab    C    T        0      0        2 
   8  chr8_12702233     HPrz    C    T        0      0        2 
   8  chr8_12702233     ZBoe    C    T        0      0        2 
   8  chr8_12702233     ZGre    C    T        0      0        2 
   8  chr8_12702233     ZHar    C    T        0      0        2 
   8  chr8_12702233   Sample    C    T        0      0        2 
   8  chr8_12706630     AAsi    A    G        0      0        2 
   8  chr8_12706630     AKia    A    G        0      0        2 
   8  chr8_12706630     AOna    A    G        0      0        2 
   8  chr8_12706630     ASom    A    G        0      0        2 
   8  chr8_12706630     HCab    A    G        0      0        2 
   8  chr8_12706630     HPrz    A    G      0.5      1        2 
   8  chr8_12706630     ZBoe    A    G        0      0        2 
   8  chr8_12706630     ZGre    A    G        0      0        2 
   8  chr8_12706630     ZHar    A    G        0      0        2 
   8  chr8_12706630   Sample    A    G        0      0        2 
   8  chr8_12707475     AAsi    T    C        0      0        2 
   8  chr8_12707475     AKia    T    C        0      0        2 
   8  chr8_12707475     AOna    T    C        0      0        2 
   8  chr8_12707475     ASom    T    C        0      0        2 
   8  chr8_12707475     HCab    T    C        0      0        2 
   8  chr8_12707475     HPrz    T    C        0      0        2 
   8  chr8_12707475     ZBoe    T    C      0.5      1        2 
   8  chr8_12707475     ZGre    T    C        0      0        2 
   8  chr8_12707475     ZHar    T    C        0      0        2 
   8  chr8_12707475   Sample    T    C        0      0        2 
   8  chr8_12710643     AAsi    T    C        0      0        2 
   8  chr8_12710643     AKia    T    C        0      0        2 
   8  chr8_12710643     AOna    T    C        0      0        2 
   8  chr8_12710643     ASom    T    C        0      0        2 
   8  chr8_12710643     HCab    T    C        0      0        2 
   8  chr8_12710643     HPrz    T    C        0      0        2 
   8  chr8_12710643     ZBoe    T    C        0      0        2 
   8  chr8_12710643     ZGre    T    C        0      0        2 
   8  chr8_12710643     ZHar    T    C        1      2        2 
   8  chr8_12710643   Sample    T    C        0      0        2 
   8  chr8_12712900     AAsi    T    C        0      0        2 
   8  chr8_12712900     AKia    T    C      0.5      1        2 
   8  chr8_12712900     AOna    T    C        0      0        2 
   8  chr8_12712900     ASom    T    C        0      0        2 
   8  chr8_12712900     HCab    T    C        0      0        2 
   8  chr8_12712900     HPrz    T    C        0      0        2 
   8  chr8_12712900     ZBoe    T    C        0      0        2 
   8  chr8_12712900     ZGre    T    C        0      0        2 
   8  chr8_12712900     ZHar    T    C        0      0        2 
   8  chr8_12712900   Sample    T    C        0      0        2 
   8  chr8_12713997     AAsi    T    C      0.5      1        2 
   8  chr8_12713997     AKia    T    C        0      0        2 
   8  chr8_12713997     AOna    T    C        0      0        2 
   8  chr8_12713997     ASom    T    C        0      0        2 
   8  chr8_12713997     HCab    T    C        0      0        2 
   8  chr8_12713997     HPrz    T    C        0      0        2 
   8  chr8_12713997     ZBoe    T    C        0      0        2 
   8  chr8_12713997     ZGre    T    C        0      0        2 
   8  chr8_12713997     ZHar    T    C        0      0        2 
   8  chr8_12713997   Sample    T    C        0      0        2 
   8  chr8_12714319     AAsi    A    G        0      0        2 
   8  chr8_12714319     AKia    A    G        0      0        2 
   8  chr8_12714319     AOna    A    G        1      2        2 
   8  chr8_12714319     ASom    A    G        0      0        2 
   8  chr8_12714319     HCab    A    G        0      0        2 
   8  chr8_12714319     HPrz    A    G        0      0        2 
   8  chr8_12714319     ZBoe    A    G        0      0        2 
   8  chr8_12714319     ZGre    A    G        0      0        2 
   8  chr8_12714319     ZHar    A    G        0      0        2 
   8  chr8_12714319   Sample    A    G        0      0        2 
   8  chr8_12715591     AAsi    C    T        0      0        2 
   8  chr8_12715591     AKia    C    T        0      0        2 
   8  chr8_12715591     AOna    C    T        0      0        2 
   8  chr8_12715591     ASom    C    T        0      0        2 
   8  chr8_12715591     HCab    C    T        1      2        2 
   8  chr8_12715591     HPrz    C    T        1      2        2 
   8  chr8_12715591     ZBoe    C    T        0      0        2 
   8  chr8_12715591     ZGre    C    T        0      0        2 
   8  chr8_12715591     ZHar    C    T        0      0        2 
   8  chr8_12715591   Sample    C    T        0      0        2 
   8  chr8_12725907     AAsi    C    T        0      0        2 
   8  chr8_12725907     AKia    C    T        0      0        2 
   8  chr8_12725907     AOna    C    T        0      0        2 
   8  chr8_12725907     ASom    C    T        0      0        2 
   8  chr8_12725907     HCab    C    T        0      0        2 
   8  chr8_12725907     HPrz    C    T        0      0        2 
   8  chr8_12725907     ZBoe    C    T        0      0        2 
   8  chr8_12725907     ZGre    C    T        0      0        2 
   8  chr8_12725907     ZHar    C    T        1      2        2 
   8  chr8_12725907   Sample    C    T        0      0        2 
   8  chr8_12727949     AAsi    T    C        0      0        2 
   8  chr8_12727949     AKia    T    C        0      0        2 
   8  chr8_12727949     AOna    T    C        0      0        2 
   8  chr8_12727949     ASom    T    C      0.5      1        2 
   8  chr8_12727949     HCab    T    C        0      0        2 
   8  chr8_12727949     HPrz    T    C        0      0        2 
   8  chr8_12727949     ZBoe    T    C        0      0        2 
   8  chr8_12727949     ZGre    T    C        0      0        2 
   8  chr8_12727949     ZHar    T    C        0      0        2 
   8  chr8_12727949   Sample    T    C        0      0        2 
   8  chr8_12728088     AAsi    T    C        0      0        2 
   8  chr8_12728088     AKia    T    C        0      0        2 
   8  chr8_12728088     AOna    T    C        0      0        2 
   8  chr8_12728088     ASom    T    C        0      0        2 
   8  chr8_12728088     HCab    T    C        1      2        2 
   8  chr8_12728088     HPrz    T    C        1      2        2 
   8  chr8_12728088     ZBoe    T    C        0      0        2 
   8  chr8_12728088     ZGre    T    C        0      0        2 
   8  chr8_12728088     ZHar    T    C        0      0        2 
   8  chr8_12728088   Sample    T    C        0      0        2 
   8  chr8_12737771     AAsi    A    C        0      0        2 
   8  chr8_12737771     AKia    A    C        0      0        2 
   8  chr8_12737771     AOna    A    C        0      0        2 
   8  chr8_12737771     ASom    A    C        0      0        2 
   8  chr8_12737771     HCab    A    C        0      0        2 
   8  chr8_12737771     HPrz    A    C        0      0        2 
   8  chr8_12737771     ZBoe    A    C        0      0        2 
   8  chr8_12737771     ZGre    A    C        1      2        2 
   8  chr8_12737771     ZHar    A    C        0      0        2 
   8  chr8_12737771   Sample    A    C        0      0        2 
   8  chr8_12754422     AAsi    T    G        0      0        2 
   8  chr8_12754422     AKia    T    G        1      2        2 
   8  chr8_12754422     AOna    T    G      0.5      1        2 
   8  chr8_12754422     ASom    T    G        0      0        2 
   8  chr8_12754422     HCab    T    G        0      0        2 
   8  chr8_12754422     HPrz    T    G        0      0        2 
   8  chr8_12754422     ZBoe    T    G        0      0        2 
   8  chr8_12754422     ZGre    T    G        0      0        2 
   8  chr8_12754422     ZHar    T    G        0      0        2 
   8  chr8_12754422   Sample    T    G        0      0        2 
   8  chr8_12756177     AAsi    T    G        0      0        2 
   8  chr8_12756177     AKia    T    G        0      0        2 
   8  chr8_12756177     AOna    T    G        0      0        2 
   8  chr8_12756177     ASom    T    G        0      0        2 
   8  chr8_12756177     HCab    T    G      0.5      1        2 
   8  chr8_12756177     HPrz    T    G        0      0        2 
   8  chr8_12756177     ZBoe    T    G        0      0        2 
   8  chr8_12756177     ZGre    T    G        0      0        2 
   8  chr8_12756177     ZHar    T    G        0      0        2 
   8  chr8_12756177   Sample    T    G        0      0        2 
   8  chr8_12757387     AAsi    G    A        0      0        2 
   8  chr8_12757387     AKia    G    A        0      0        2 
   8  chr8_12757387     AOna    G    A        0      0        2 
   8  chr8_12757387     ASom    G    A        0      0        2 
   8  chr8_12757387     HCab    G    A        0      0        2 
   8  chr8_12757387     HPrz    G    A        0      0        2 
   8  chr8_12757387     ZBoe    G    A      0.5      1        2 
   8  chr8_12757387     ZGre    G    A        0      0        2 
   8  chr8_12757387     ZHar    G    A        0      0        2 
   8  chr8_12757387   Sample    G    A        0      0        2 
   8  chr8_12758086     AAsi    G    A        0      0        2 
   8  chr8_12758086     AKia    G    A        0      0        2 
   8  chr8_12758086     AOna    G    A        0      0        2 
   8  chr8_12758086     ASom    G    A        0      0        2 
   8  chr8_12758086     HCab    G    A        1      2        2 
   8  chr8_12758086     HPrz    G    A        1      2        2 
   8  chr8_12758086     ZBoe    G    A        1      2        2 
   8  chr8_12758086     ZGre    G    A        1      2        2 
   8  chr8_12758086     ZHar    G    A        0      0        2 
   8  chr8_12758086   Sample    G    A        0      0        2 
   8  chr8_12758610     AAsi    G    A        0      0        2 
   8  chr8_12758610     AKia    G    A        0      0        2 
   8  chr8_12758610     AOna    G    A        0      0        2 
   8  chr8_12758610     ASom    G    A        0      0        2 
   8  chr8_12758610     HCab    G    A        1      2        2 
   8  chr8_12758610     HPrz    G    A        1      2        2 
   8  chr8_12758610     ZBoe    G    A        0      0        2 
   8  chr8_12758610     ZGre    G    A        0      0        2 
   8  chr8_12758610     ZHar    G    A        0      0        2 
   8  chr8_12758610   Sample    G    A        0      0        2 
   8  chr8_12762487     AAsi    C    T        0      0        2 
   8  chr8_12762487     AKia    C    T        0      0        2 
   8  chr8_12762487     AOna    C    T        0      0        2 
   8  chr8_12762487     ASom    C    T        0      0        2 
   8  chr8_12762487     HCab    C    T        0      0        2 
   8  chr8_12762487     HPrz    C    T        0      0        2 
   8  chr8_12762487     ZBoe    C    T      0.5      1        2 
   8  chr8_12762487     ZGre    C    T        0      0        2 
   8  chr8_12762487     ZHar    C    T        0      0        2 
   8  chr8_12762487   Sample    C    T        0      0        2 
   8  chr8_12766195     AAsi    T    C      0.5      1        2 
   8  chr8_12766195     AKia    T    C        0      0        2 
   8  chr8_12766195     AOna    T    C        0      0        2 
   8  chr8_12766195     ASom    T    C        0      0        2 
   8  chr8_12766195     HCab    T    C        0      0        2 
   8  chr8_12766195     HPrz    T    C        0      0        2 
   8  chr8_12766195     ZBoe    T    C        0      0        2 
   8  chr8_12766195     ZGre    T    C        0      0        2 
   8  chr8_12766195     ZHar    T    C        0      0        2 
   8  chr8_12766195   Sample    T    C        0      0        2 
   8  chr8_12772992     AAsi    T    C        0      0        2 
   8  chr8_12772992     AKia    T    C        0      0        2 
   8  chr8_12772992     AOna    T    C        0      0        2 
   8  chr8_12772992     ASom    T    C        0      0        2 
   8  chr8_12772992     HCab    T    C        0      0        2 
   8  chr8_12772992     HPrz    T    C        0      0        2 
   8  chr8_12772992     ZBoe    T    C      0.5      1        2 
   8  chr8_12772992     ZGre    T    C        0      0        2 
   8  chr8_12772992     ZHar    T    C        0      0        2 
   8  chr8_12772992   Sample    T    C        0      0        2 
   8  chr8_12774855     AAsi    A    G        0      0        2 
   8  chr8_12774855     AKia    A    G        0      0        2 
   8  chr8_12774855     AOna    A    G        0      0        2 
   8  chr8_12774855     ASom    A    G        0      0        2 
   8  chr8_12774855     HCab    A    G        0      0        2 
   8  chr8_12774855     HPrz    A    G        0      0        2 
   8  chr8_12774855     ZBoe    A    G        0      0        2 
   8  chr8_12774855     ZGre    A    G      0.5      1        2 
   8  chr8_12774855     ZHar    A    G        0      0        2 
   8  chr8_12774855   Sample    A    G        0      0        2 
   8  chr8_12775646     AAsi    G    A        1      2        2 
   8  chr8_12775646     AKia    G    A        0      0        2 
   8  chr8_12775646     AOna    G    A        0      0        2 
   8  chr8_12775646     ASom    G    A        1      2        2 
   8  chr8_12775646     HCab    G    A        0      0        2 
   8  chr8_12775646     HPrz    G    A        0      0        2 
   8  chr8_12775646     ZBoe    G    A        0      0        2 
   8  chr8_12775646     ZGre    G    A        0      0        2 
   8  chr8_12775646     ZHar    G    A        0      0        2 
   8  chr8_12775646   Sample    G    A        1      2        2 
   8  chr8_12776483     AAsi    A    C        0      0        2 
   8  chr8_12776483     AKia    A    C        0      0        2 
   8  chr8_12776483     AOna    A    C        0      0        2 
   8  chr8_12776483     ASom    A    C        0      0        2 
   8  chr8_12776483     HCab    A    C        0      0        2 
   8  chr8_12776483     HPrz    A    C        0      0        2 
   8  chr8_12776483     ZBoe    A    C        0      0        2 
   8  chr8_12776483     ZGre    A    C      0.5      1        2 
   8  chr8_12776483     ZHar    A    C        1      2        2 
   8  chr8_12776483   Sample    A    C        0      0        2 
   8  chr8_12780442     AAsi    A    G        0      0        2 
   8  chr8_12780442     AKia    A    G        0      0        2 
   8  chr8_12780442     AOna    A    G        0      0        2 
   8  chr8_12780442     ASom    A    G        0      0        2 
   8  chr8_12780442     HCab    A    G      0.5      1        2 
   8  chr8_12780442     HPrz    A    G        0      0        2 
   8  chr8_12780442     ZBoe    A    G        0      0        2 
   8  chr8_12780442     ZGre    A    G        0      0        2 
   8  chr8_12780442     ZHar    A    G        0      0        2 
   8  chr8_12780442   Sample    A    G        0      0        2 
   8  chr8_12782578     AAsi    A    G        0      0        2 
   8  chr8_12782578     AKia    A    G      0.5      1        2 
   8  chr8_12782578     AOna    A    G      0.5      1        2 
   8  chr8_12782578     ASom    A    G        0      0        2 
   8  chr8_12782578     HCab    A    G        0      0        2 
   8  chr8_12782578     HPrz    A    G        0      0        2 
   8  chr8_12782578     ZBoe    A    G        0      0        2 
   8  chr8_12782578     ZGre    A    G        0      0        2 
   8  chr8_12782578     ZHar    A    G        0      0        2 
   8  chr8_12782578   Sample    A    G        0      0        2 
   8  chr8_12784494     AAsi    G    A        1      2        2 
   8  chr8_12784494     AKia    G    A        1      2        2 
   8  chr8_12784494     AOna    G    A        1      2        2 
   8  chr8_12784494     ASom    G    A        1      2        2 
   8  chr8_12784494     HCab    G    A        0      0        2 
   8  chr8_12784494     HPrz    G    A        0      0        2 
   8  chr8_12784494     ZBoe    G    A        0      0        2 
   8  chr8_12784494     ZGre    G    A        0      0        2 
   8  chr8_12784494     ZHar    G    A        0      0        2 
   8  chr8_12784494   Sample    G    A        0      0        2 
   8  chr8_12786940     AAsi    C    T        0      0        2 
   8  chr8_12786940     AKia    C    T        0      0        2 
   8  chr8_12786940     AOna    C    T        0      0        2 
   8  chr8_12786940     ASom    C    T        0      0        2 
   8  chr8_12786940     HCab    C    T        1      2        2 
   8  chr8_12786940     HPrz    C    T        1      2        2 
   8  chr8_12786940     ZBoe    C    T        0      0        2 
   8  chr8_12786940     ZGre    C    T        0      0        2 
   8  chr8_12786940     ZHar    C    T        0      0        2 
   8  chr8_12786940   Sample    C    T        0      0        2 
   8  chr8_12787353     AAsi    T    C        0      0        2 
   8  chr8_12787353     AKia    T    C        0      0        2 
   8  chr8_12787353     AOna    T    C        0      0        2 
   8  chr8_12787353     ASom    T    C        0      0        2 
   8  chr8_12787353     HCab    T    C        0      0        2 
   8  chr8_12787353     HPrz    T    C        0      0        2 
   8  chr8_12787353     ZBoe    T    C        0      0        2 
   8  chr8_12787353     ZGre    T    C        1      2        2 
   8  chr8_12787353     ZHar    T    C        1      2        2 
   8  chr8_12787353   Sample    T    C        0      0        2 
   8  chr8_12824836     AAsi    T    G        0      0        2 
   8  chr8_12824836     AKia    T    G        0      0        2 
   8  chr8_12824836     AOna    T    G        0      0        2 
   8  chr8_12824836     ASom    T    G        0      0        2 
   8  chr8_12824836     HCab    T    G        0      0        2 
   8  chr8_12824836     HPrz    T    G        0      0        2 
   8  chr8_12824836     ZBoe    T    G        1      2        2 
   8  chr8_12824836     ZGre    T    G        0      0        2 
   8  chr8_12824836     ZHar    T    G        0      0        2 
   8  chr8_12824836   Sample    T    G        0      0        2 
   8  chr8_12825847     AAsi    A    G        0      0        2 
   8  chr8_12825847     AKia    A    G        0      0        2 
   8  chr8_12825847     AOna    A    G      0.5      1        2 
   8  chr8_12825847     ASom    A    G        0      0        2 
   8  chr8_12825847     HCab    A    G        0      0        2 
   8  chr8_12825847     HPrz    A    G        0      0        2 
   8  chr8_12825847     ZBoe    A    G        0      0        2 
   8  chr8_12825847     ZGre    A    G        0      0        2 
   8  chr8_12825847     ZHar    A    G        0      0        2 
   8  chr8_12825847   Sample    A    G        0      0        2 
   8  chr8_12835314     AAsi    C    G        0      0        2 
   8  chr8_12835314     AKia    C    G        0      0        2 
   8  chr8_12835314     AOna    C    G        0      0        2 
   8  chr8_12835314     ASom    C    G        0      0        2 
   8  chr8_12835314     HCab    C    G        1      2        2 
   8  chr8_12835314     HPrz    C    G        1      2        2 
   8  chr8_12835314     ZBoe    C    G        0      0        2 
   8  chr8_12835314     ZGre    C    G        0      0        2 
   8  chr8_12835314     ZHar    C    G        0      0        2 
   8  chr8_12835314   Sample    C    G        0      0        2 
   8  chr8_12841074     AAsi    T    C        0      0        2 
   8  chr8_12841074     AKia    T    C        0      0        2 
   8  chr8_12841074     AOna    T    C        0      0        2 
   8  chr8_12841074     ASom    T    C        0      0        2 
   8  chr8_12841074     HCab    T    C        1      2        2 
   8  chr8_12841074     HPrz    T    C        1      2        2 
   8  chr8_12841074     ZBoe    T    C        0      0        2 
   8  chr8_12841074     ZGre    T    C        0      0        2 
   8  chr8_12841074     ZHar    T    C        0      0        2 
   8  chr8_12841074   Sample    T    C        0      0        2 
   8  chr8_12841136     AAsi    T    C        0      0        2 
   8  chr8_12841136     AKia    T    C        0      0        2 
   8  chr8_12841136     AOna    T    C        0      0        2 
   8  chr8_12841136     ASom    T    C        0      0        2 
   8  chr8_12841136     HCab    T    C        0      0        2 
   8  chr8_12841136     HPrz    T    C        0      0        2 
   8  chr8_12841136     ZBoe    T    C        0      0        2 
   8  chr8_12841136     ZGre    T    C        1      2        2 
   8  chr8_12841136     ZHar    T    C        0      0        2 
   8  chr8_12841136   Sample    T    C        0      0        2 
   8  chr8_13022122     AAsi    A    G        0      0        2 
   8  chr8_13022122     AKia    A    G        0      0        2 
   8  chr8_13022122     AOna    A    G        0      0        2 
   8  chr8_13022122     ASom    A    G        0      0        2 
   8  chr8_13022122     HCab    A    G        0      0        2 
   8  chr8_13022122     HPrz    A    G        0      0        2 
   8  chr8_13022122     ZBoe    A    G        0      0        2 
   8  chr8_13022122     ZGre    A    G        0      0        2 
   8  chr8_13022122     ZHar    A    G      0.5      1        2 
   8  chr8_13022122   Sample    A    G        0      0        2 
   8  chr8_13088875     AAsi    T    A        0      0        2 
   8  chr8_13088875     AKia    T    A        0      0        2 
   8  chr8_13088875     AOna    T    A        0      0        2 
   8  chr8_13088875     ASom    T    A        0      0        2 
   8  chr8_13088875     HCab    T    A        1      2        2 
   8  chr8_13088875     HPrz    T    A        1      2        2 
   8  chr8_13088875     ZBoe    T    A        0      0        2 
   8  chr8_13088875     ZGre    T    A        0      0        2 
   8  chr8_13088875     ZHar    T    A        0      0        2 
   8  chr8_13088875   Sample    T    A        0      0        2 
   8  chr8_13092609     AAsi    T    G        0      0        2 
   8  chr8_13092609     AKia    T    G        0      0        2 
   8  chr8_13092609     AOna    T    G        0      0        2 
   8  chr8_13092609     ASom    T    G        0      0        2 
   8  chr8_13092609     HCab    T    G        0      0        2 
   8  chr8_13092609     HPrz    T    G        0      0        2 
   8  chr8_13092609     ZBoe    T    G      0.5      1        2 
   8  chr8_13092609     ZGre    T    G        0      0        2 
   8  chr8_13092609     ZHar    T    G        0      0        2 
   8  chr8_13092609   Sample    T    G        0      0        2 
   8  chr8_13101283     AAsi    C    G        0      0        2 
   8  chr8_13101283     AKia    C    G        0      0        2 
   8  chr8_13101283     AOna    C    G        0      0        2 
   8  chr8_13101283     ASom    C    G        0      0        2 
   8  chr8_13101283     HCab    C    G        0      0        2 
   8  chr8_13101283     HPrz    C    G        0      0        2 
   8  chr8_13101283     ZBoe    C    G        0      0        2 
   8  chr8_13101283     ZGre    C    G        1      2        2 
   8  chr8_13101283     ZHar    C    G        1      2        2 
   8  chr8_13101283   Sample    C    G        0      0        2 
   8  chr8_13101300     AAsi    A    G      0.5      1        2 
   8  chr8_13101300     AKia    A    G        0      0        2 
   8  chr8_13101300     AOna    A    G        0      0        2 
   8  chr8_13101300     ASom    A    G        0      0        2 
   8  chr8_13101300     HCab    A    G        0      0        2 
   8  chr8_13101300     HPrz    A    G        0      0        2 
   8  chr8_13101300     ZBoe    A    G        0      0        2 
   8  chr8_13101300     ZGre    A    G        0      0        2 
   8  chr8_13101300     ZHar    A    G        0      0        2 
   8  chr8_13101300   Sample    A    G        0      0        2 
   8  chr8_13106809     AAsi    G    T        0      0        2 
   8  chr8_13106809     AKia    G    T        0      0        2 
   8  chr8_13106809     AOna    G    T        0      0        2 
   8  chr8_13106809     ASom    G    T        0      0        2 
   8  chr8_13106809     HCab    G    T        0      0        2 
   8  chr8_13106809     HPrz    G    T        0      0        2 
   8  chr8_13106809     ZBoe    G    T      0.5      1        2 
   8  chr8_13106809     ZGre    G    T        0      0        2 
   8  chr8_13106809     ZHar    G    T        0      0        2 
   8  chr8_13106809   Sample    G    T        0      0        2 
   8  chr8_13107633     AAsi    C    T        0      0        2 
   8  chr8_13107633     AKia    C    T        0      0        2 
   8  chr8_13107633     AOna    C    T        0      0        2 
   8  chr8_13107633     ASom    C    T        0      0        2 
   8  chr8_13107633     HCab    C    T        0      0        2 
   8  chr8_13107633     HPrz    C    T        0      0        2 
   8  chr8_13107633     ZBoe    C    T      0.5      1        2 
   8  chr8_13107633     ZGre    C    T        0      0        2 
   8  chr8_13107633     ZHar    C    T        0      0        2 
   8  chr8_13107633   Sample    C    T        0      0        2 
   8  chr8_13108871     AAsi    A    G        0      0        2 
   8  chr8_13108871     AKia    A    G        0      0        2 
   8  chr8_13108871     AOna    A    G        0      0        2 
   8  chr8_13108871     ASom    A    G        0      0        2 
   8  chr8_13108871     HCab    A    G        0      0        2 
   8  chr8_13108871     HPrz    A    G        0      0        2 
   8  chr8_13108871     ZBoe    A    G        0      0        2 
   8  chr8_13108871     ZGre    A    G        0      0        2 
   8  chr8_13108871     ZHar    A    G        1      2        2 
   8  chr8_13108871   Sample    A    G        0      0        2 
   8  chr8_13129066     AAsi    C    A      0.5      1        2 
   8  chr8_13129066     AKia    C    A      0.5      1        2 
   8  chr8_13129066     AOna    C    A      0.5      1        2 
   8  chr8_13129066     ASom    C    A      0.5      1        2 
   8  chr8_13129066     HCab    C    A        0      0        2 
   8  chr8_13129066     HPrz    C    A        0      0        2 
   8  chr8_13129066     ZBoe    C    A      0.5      1        2 
   8  chr8_13129066     ZGre    C    A      0.5      1        2 
   8  chr8_13129066     ZHar    C    A      0.5      1        2 
   8  chr8_13129066   Sample    C    A        0      0        2 
   8  chr8_13140334     AAsi    C    T        0      0        2 
   8  chr8_13140334     AKia    C    T        0      0        2 
   8  chr8_13140334     AOna    C    T        0      0        2 
   8  chr8_13140334     ASom    C    T        0      0        2 
   8  chr8_13140334     HCab    C    T        0      0        2 
   8  chr8_13140334     HPrz    C    T        0      0        2 
   8  chr8_13140334     ZBoe    C    T        1      2        2 
   8  chr8_13140334     ZGre    C    T        1      2        2 
   8  chr8_13140334     ZHar    C    T        1      2        2 
   8  chr8_13140334   Sample    C    T        0      0        2 
   8  chr8_13142246     AAsi    T    C        0      0        2 
   8  chr8_13142246     AKia    T    C        0      0        2 
   8  chr8_13142246     AOna    T    C        0      0        2 
   8  chr8_13142246     ASom    T    C        1      2        2 
   8  chr8_13142246     HCab    T    C        0      0        2 
   8  chr8_13142246     HPrz    T    C        0      0        2 
   8  chr8_13142246     ZBoe    T    C        0      0        2 
   8  chr8_13142246     ZGre    T    C        0      0        2 
   8  chr8_13142246     ZHar    T    C        0      0        2 
   8  chr8_13142246   Sample    T    C        0      0        2 
   8  chr8_13151386     AAsi    T    C      0.5      1        2 
   8  chr8_13151386     AKia    T    C        0      0        2 
   8  chr8_13151386     AOna    T    C        0      0        2 
   8  chr8_13151386     ASom    T    C        0      0        2 
   8  chr8_13151386     HCab    T    C        0      0        2 
   8  chr8_13151386     HPrz    T    C        0      0        2 
   8  chr8_13151386     ZBoe    T    C        0      0        2 
   8  chr8_13151386     ZGre    T    C        0      0        2 
   8  chr8_13151386     ZHar    T    C        0      0        2 
   8  chr8_13151386   Sample    T    C        0      0        2 
   8  chr8_13158631     AAsi    C    T        0      0        2 
   8  chr8_13158631     AKia    C    T        0      0        2 
   8  chr8_13158631     AOna    C    T        0      0        2 
   8  chr8_13158631     ASom    C    T        0      0        2 
   8  chr8_13158631     HCab    C    T        1      2        2 
   8  chr8_13158631     HPrz    C    T        1      2        2 
   8  chr8_13158631     ZBoe    C    T        0      0        2 
   8  chr8_13158631     ZGre    C    T        0      0        2 
   8  chr8_13158631     ZHar    C    T        0      0        2 
   8  chr8_13158631   Sample    C    T        0      0        2 
   8  chr8_13170693     AAsi    T    C        1      2        2 
   8  chr8_13170693     AKia    T    C        0      0        2 
   8  chr8_13170693     AOna    T    C        0      0        2 
   8  chr8_13170693     ASom    T    C        1      2        2 
   8  chr8_13170693     HCab    T    C        0      0        2 
   8  chr8_13170693     HPrz    T    C        0      0        2 
   8  chr8_13170693     ZBoe    T    C        0      0        2 
   8  chr8_13170693     ZGre    T    C        0      0        2 
   8  chr8_13170693     ZHar    T    C        0      0        2 
   8  chr8_13170693   Sample    T    C        1      2        2 
   8  chr8_13171246     AAsi    A    G        0      0        2 
   8  chr8_13171246     AKia    A    G        1      2        2 
   8  chr8_13171246     AOna    A    G      0.5      1        2 
   8  chr8_13171246     ASom    A    G        0      0        2 
   8  chr8_13171246     HCab    A    G        0      0        2 
   8  chr8_13171246     HPrz    A    G        0      0        2 
   8  chr8_13171246     ZBoe    A    G        0      0        2 
   8  chr8_13171246     ZGre    A    G        0      0        2 
   8  chr8_13171246     ZHar    A    G        1      2        2 
   8  chr8_13171246   Sample    A    G        0      0        2 
   8  chr8_13172739     AAsi    A    G        0      0        2 
   8  chr8_13172739     AKia    A    G        0      0        2 
   8  chr8_13172739     AOna    A    G        0      0        2 
   8  chr8_13172739     ASom    A    G        0      0        2 
   8  chr8_13172739     HCab    A    G        0      0        2 
   8  chr8_13172739     HPrz    A    G        0      0        2 
   8  chr8_13172739     ZBoe    A    G        0      0        2 
   8  chr8_13172739     ZGre    A    G      0.5      1        2 
   8  chr8_13172739     ZHar    A    G      0.5      1        2 
   8  chr8_13172739   Sample    A    G        0      0        2 
   8  chr8_13173945     AAsi    C    T      0.5      1        2 
   8  chr8_13173945     AKia    C    T        0      0        2 
   8  chr8_13173945     AOna    C    T        0      0        2 
   8  chr8_13173945     ASom    C    T        0      0        2 
   8  chr8_13173945     HCab    C    T        0      0        2 
   8  chr8_13173945     HPrz    C    T        0      0        2 
   8  chr8_13173945     ZBoe    C    T        0      0        2 
   8  chr8_13173945     ZGre    C    T        0      0        2 
   8  chr8_13173945     ZHar    C    T        0      0        2 
   8  chr8_13173945   Sample    C    T        1      2        2 
   8  chr8_13179081     AAsi    G    A        1      2        2 
   8  chr8_13179081     AKia    G    A        0      0        2 
   8  chr8_13179081     AOna    G    A        0      0        2 
   8  chr8_13179081     ASom    G    A        1      2        2 
   8  chr8_13179081     HCab    G    A        0      0        2 
   8  chr8_13179081     HPrz    G    A        0      0        2 
   8  chr8_13179081     ZBoe    G    A        0      0        2 
   8  chr8_13179081     ZGre    G    A        0      0        2 
   8  chr8_13179081     ZHar    G    A        0      0        2 
   8  chr8_13179081   Sample    G    A        1      2        2 
   8  chr8_13185852     AAsi    T    C        0      0        2 
   8  chr8_13185852     AKia    T    C        0      0        2 
   8  chr8_13185852     AOna    T    C      0.5      1        2 
   8  chr8_13185852     ASom    T    C        0      0        2 
   8  chr8_13185852     HCab    T    C        0      0        2 
   8  chr8_13185852     HPrz    T    C        0      0        2 
   8  chr8_13185852     ZBoe    T    C        0      0        2 
   8  chr8_13185852     ZGre    T    C        0      0        2 
   8  chr8_13185852     ZHar    T    C        0      0        2 
   8  chr8_13185852   Sample    T    C        0      0        2 
   8  chr8_13197429     AAsi    G    A        0      0        2 
   8  chr8_13197429     AKia    G    A        0      0        2 
   8  chr8_13197429     AOna    G    A        1      2        2 
   8  chr8_13197429     ASom    G    A        0      0        2 
   8  chr8_13197429     HCab    G    A        0      0        2 
   8  chr8_13197429     HPrz    G    A        0      0        2 
   8  chr8_13197429     ZBoe    G    A        0      0        2 
   8  chr8_13197429     ZGre    G    A        0      0        2 
   8  chr8_13197429     ZHar    G    A        0      0        2 
   8  chr8_13197429   Sample    G    A        0      0        2 
   8  chr8_13198461     AAsi    C    A        0      0        2 
   8  chr8_13198461     AKia    C    A        0      0        2 
   8  chr8_13198461     AOna    C    A        0      0        2 
   8  chr8_13198461     ASom    C    A        0      0        2 
   8  chr8_13198461     HCab    C    A        1      2        2 
   8  chr8_13198461     HPrz    C    A        1      2        2 
   8  chr8_13198461     ZBoe    C    A        0      0        2 
   8  chr8_13198461     ZGre    C    A        0      0        2 
   8  chr8_13198461     ZHar    C    A        0      0        2 
   8  chr8_13198461   Sample    C    A        0      0        2 
   8  chr8_13203478     AAsi    G    A        0      0        2 
   8  chr8_13203478     AKia    G    A        0      0        2 
   8  chr8_13203478     AOna    G    A        0      0        2 
   8  chr8_13203478     ASom    G    A        0      0        2 
   8  chr8_13203478     HCab    G    A        1      2        2 
   8  chr8_13203478     HPrz    G    A        1      2        2 
   8  chr8_13203478     ZBoe    G    A        0      0        2 
   8  chr8_13203478     ZGre    G    A        0      0        2 
   8  chr8_13203478     ZHar    G    A        0      0        2 
   8  chr8_13203478   Sample    G    A        0      0        2 
   8  chr8_13208160     AAsi    G    A        0      0        2 
   8  chr8_13208160     AKia    G    A        0      0        2 
   8  chr8_13208160     AOna    G    A        0      0        2 
   8  chr8_13208160     ASom    G    A        0      0        2 
   8  chr8_13208160     HCab    G    A        0      0        2 
   8  chr8_13208160     HPrz    G    A        0      0        2 
   8  chr8_13208160     ZBoe    G    A      0.5      1        2 
   8  chr8_13208160     ZGre    G    A        0      0        2 
   8  chr8_13208160     ZHar    G    A        0      0        2 
   8  chr8_13208160   Sample    G    A        0      0        2 
   8  chr8_13214702     AAsi    A    G        0      0        2 
   8  chr8_13214702     AKia    A    G        0      0        2 
   8  chr8_13214702     AOna    A    G        0      0        2 
   8  chr8_13214702     ASom    A    G        1      2        2 
   8  chr8_13214702     HCab    A    G        0      0        2 
   8  chr8_13214702     HPrz    A    G        0      0        2 
   8  chr8_13214702     ZBoe    A    G        0      0        2 
   8  chr8_13214702     ZGre    A    G        0      0        2 
   8  chr8_13214702     ZHar    A    G        0      0        2 
   8  chr8_13214702   Sample    A    G        0      0        2 
   8  chr8_13215018     AAsi    A    G        0      0        2 
   8  chr8_13215018     AKia    A    G        1      2        2 
   8  chr8_13215018     AOna    A    G      0.5      1        2 
   8  chr8_13215018     ASom    A    G        0      0        2 
   8  chr8_13215018     HCab    A    G        0      0        2 
   8  chr8_13215018     HPrz    A    G        0      0        2 
   8  chr8_13215018     ZBoe    A    G        0      0        2 
   8  chr8_13215018     ZGre    A    G        0      0        2 
   8  chr8_13215018     ZHar    A    G        0      0        2 
   8  chr8_13215018   Sample    A    G        0      0        2 
   8  chr8_13217261     AAsi    G    C        0      0        2 
   8  chr8_13217261     AKia    G    C        0      0        2 
   8  chr8_13217261     AOna    G    C      0.5      1        2 
   8  chr8_13217261     ASom    G    C        0      0        2 
   8  chr8_13217261     HCab    G    C        0      0        2 
   8  chr8_13217261     HPrz    G    C        0      0        2 
   8  chr8_13217261     ZBoe    G    C        0      0        2 
   8  chr8_13217261     ZGre    G    C        0      0        2 
   8  chr8_13217261     ZHar    G    C        0      0        2 
   8  chr8_13217261   Sample    G    C        0      0        2 
   8  chr8_13217543     AAsi    G    A        0      0        2 
   8  chr8_13217543     AKia    G    A        0      0        2 
   8  chr8_13217543     AOna    G    A        0      0        2 
   8  chr8_13217543     ASom    G    A        0      0        2 
   8  chr8_13217543     HCab    G    A        1      2        2 
   8  chr8_13217543     HPrz    G    A        1      2        2 
   8  chr8_13217543     ZBoe    G    A        0      0        2 
   8  chr8_13217543     ZGre    G    A        0      0        2 
   8  chr8_13217543     ZHar    G    A        0      0        2 
   8  chr8_13217543   Sample    G    A        0      0        2 
   8  chr8_13227332     AAsi    T    C        0      0        2 
   8  chr8_13227332     AKia    T    C        0      0        2 
   8  chr8_13227332     AOna    T    C        0      0        2 
   8  chr8_13227332     ASom    T    C        0      0        2 
   8  chr8_13227332     HCab    T    C        0      0        2 
   8  chr8_13227332     HPrz    T    C        0      0        2 
   8  chr8_13227332     ZBoe    T    C      0.5      1        2 
   8  chr8_13227332     ZGre    T    C        0      0        2 
   8  chr8_13227332     ZHar    T    C        0      0        2 
   8  chr8_13227332   Sample    T    C        0      0        2 
   8  chr8_13232150     AAsi    A    G        0      0        2 
   8  chr8_13232150     AKia    A    G        0      0        2 
   8  chr8_13232150     AOna    A    G        0      0        2 
   8  chr8_13232150     ASom    A    G      0.5      1        2 
   8  chr8_13232150     HCab    A    G        0      0        2 
   8  chr8_13232150     HPrz    A    G        0      0        2 
   8  chr8_13232150     ZBoe    A    G        0      0        2 
   8  chr8_13232150     ZGre    A    G        0      0        2 
   8  chr8_13232150     ZHar    A    G        0      0        2 
   8  chr8_13232150   Sample    A    G        0      0        2 
   8  chr8_13236699     AAsi    C    T        0      0        2 
   8  chr8_13236699     AKia    C    T        0      0        2 
   8  chr8_13236699     AOna    C    T        0      0        2 
   8  chr8_13236699     ASom    C    T        0      0        2 
   8  chr8_13236699     HCab    C    T        1      2        2 
   8  chr8_13236699     HPrz    C    T        1      2        2 
   8  chr8_13236699     ZBoe    C    T        0      0        2 
   8  chr8_13236699     ZGre    C    T        0      0        2 
   8  chr8_13236699     ZHar    C    T        0      0        2 
   8  chr8_13236699   Sample    C    T        0      0        2 
   8  chr8_13248202     AAsi    A    G        0      0        2 
   8  chr8_13248202     AKia    A    G        0      0        2 
   8  chr8_13248202     AOna    A    G        0      0        2 
   8  chr8_13248202     ASom    A    G        0      0        2 
   8  chr8_13248202     HCab    A    G        0      0        2 
   8  chr8_13248202     HPrz    A    G        0      0        2 
   8  chr8_13248202     ZBoe    A    G        0      0        2 
   8  chr8_13248202     ZGre    A    G        1      2        2 
   8  chr8_13248202     ZHar    A    G        0      0        2 
   8  chr8_13248202   Sample    A    G        0      0        2 
   8  chr8_13254927     AAsi    A    G        0      0        2 
   8  chr8_13254927     AKia    A    G        1      2        2 
   8  chr8_13254927     AOna    A    G        0      0        2 
   8  chr8_13254927     ASom    A    G        0      0        2 
   8  chr8_13254927     HCab    A    G        0      0        2 
   8  chr8_13254927     HPrz    A    G        0      0        2 
   8  chr8_13254927     ZBoe    A    G        0      0        2 
   8  chr8_13254927     ZGre    A    G        0      0        2 
   8  chr8_13254927     ZHar    A    G        0      0        2 
   8  chr8_13254927   Sample    A    G        0      0        2 
   8  chr8_13255651     AAsi    G    A        0      0        2 
   8  chr8_13255651     AKia    G    A        1      2        2 
   8  chr8_13255651     AOna    G    A        1      2        2 
   8  chr8_13255651     ASom    G    A        0      0        2 
   8  chr8_13255651     HCab    G    A        0      0        2 
   8  chr8_13255651     HPrz    G    A        0      0        2 
   8  chr8_13255651     ZBoe    G    A        0      0        2 
   8  chr8_13255651     ZGre    G    A        0      0        2 
   8  chr8_13255651     ZHar    G    A        0      0        2 
   8  chr8_13255651   Sample    G    A        0      0        2 
   8  chr8_13255705     AAsi    T    G        0      0        2 
   8  chr8_13255705     AKia    T    G      0.5      1        2 
   8  chr8_13255705     AOna    T    G        0      0        2 
   8  chr8_13255705     ASom    T    G        0      0        2 
   8  chr8_13255705     HCab    T    G        0      0        2 
   8  chr8_13255705     HPrz    T    G        0      0        2 
   8  chr8_13255705     ZBoe    T    G        0      0        2 
   8  chr8_13255705     ZGre    T    G        0      0        2 
   8  chr8_13255705     ZHar    T    G        0      0        2 
   8  chr8_13255705   Sample    T    G        0      0        2 
   8  chr8_13263361     AAsi    A    G        0      0        2 
   8  chr8_13263361     AKia    A    G        0      0        2 
   8  chr8_13263361     AOna    A    G        0      0        2 
   8  chr8_13263361     ASom    A    G        0      0        2 
   8  chr8_13263361     HCab    A    G        0      0        2 
   8  chr8_13263361     HPrz    A    G        0      0        2 
   8  chr8_13263361     ZBoe    A    G        0      0        2 
   8  chr8_13263361     ZGre    A    G        0      0        2 
   8  chr8_13263361     ZHar    A    G        1      2        2 
   8  chr8_13263361   Sample    A    G        0      0        2 
   8  chr8_13268030     AAsi    G    T        0      0        2 
   8  chr8_13268030     AKia    G    T        0      0        2 
   8  chr8_13268030     AOna    G    T        0      0        2 
   8  chr8_13268030     ASom    G    T        0      0        2 
   8  chr8_13268030     HCab    G    T        0      0        2 
   8  chr8_13268030     HPrz    G    T        0      0        2 
   8  chr8_13268030     ZBoe    G    T      0.5      1        2 
   8  chr8_13268030     ZGre    G    T        0      0        2 
   8  chr8_13268030     ZHar    G    T        0      0        2 
   8  chr8_13268030   Sample    G    T        0      0        2 
   8  chr8_13271415     AAsi    G    A        0      0        2 
   8  chr8_13271415     AKia    G    A        0      0        2 
   8  chr8_13271415     AOna    G    A      0.5      1        2 
   8  chr8_13271415     ASom    G    A        0      0        2 
   8  chr8_13271415     HCab    G    A        0      0        2 
   8  chr8_13271415     HPrz    G    A        0      0        2 
   8  chr8_13271415     ZBoe    G    A        0      0        2 
   8  chr8_13271415     ZGre    G    A        0      0        2 
   8  chr8_13271415     ZHar    G    A        0      0        2 
   8  chr8_13271415   Sample    G    A        0      0        2 
   8  chr8_13271489     AAsi    A    G        0      0        2 
   8  chr8_13271489     AKia    A    G        0      0        2 
   8  chr8_13271489     AOna    A    G        0      0        2 
   8  chr8_13271489     ASom    A    G        0      0        2 
   8  chr8_13271489     HCab    A    G      0.5      1        2 
   8  chr8_13271489     HPrz    A    G        0      0        2 
   8  chr8_13271489     ZBoe    A    G        0      0        2 
   8  chr8_13271489     ZGre    A    G        0      0        2 
   8  chr8_13271489     ZHar    A    G        0      0        2 
   8  chr8_13271489   Sample    A    G        0      0        2 
   8  chr8_13281780     AAsi    A    G        0      0        2 
   8  chr8_13281780     AKia    A    G        0      0        2 
   8  chr8_13281780     AOna    A    G      0.5      1        2 
   8  chr8_13281780     ASom    A    G        0      0        2 
   8  chr8_13281780     HCab    A    G        0      0        2 
   8  chr8_13281780     HPrz    A    G        0      0        2 
   8  chr8_13281780     ZBoe    A    G        0      0        2 
   8  chr8_13281780     ZGre    A    G        0      0        2 
   8  chr8_13281780     ZHar    A    G        0      0        2 
   8  chr8_13281780   Sample    A    G        0      0        2 
   8  chr8_13282707     AAsi    C    G        0      0        2 
   8  chr8_13282707     AKia    C    G        0      0        2 
   8  chr8_13282707     AOna    C    G        0      0        2 
   8  chr8_13282707     ASom    C    G        0      0        2 
   8  chr8_13282707     HCab    C    G        0      0        2 
   8  chr8_13282707     HPrz    C    G        0      0        2 
   8  chr8_13282707     ZBoe    C    G        0      0        2 
   8  chr8_13282707     ZGre    C    G        0      0        2 
   8  chr8_13282707     ZHar    C    G      0.5      1        2 
   8  chr8_13282707   Sample    C    G        0      0        2 
   8  chr8_13288303     AAsi    G    C        0      0        2 
   8  chr8_13288303     AKia    G    C        0      0        2 
   8  chr8_13288303     AOna    G    C        0      0        2 
   8  chr8_13288303     ASom    G    C        0      0        2 
   8  chr8_13288303     HCab    G    C        1      2        2 
   8  chr8_13288303     HPrz    G    C        1      2        2 
   8  chr8_13288303     ZBoe    G    C        0      0        2 
   8  chr8_13288303     ZGre    G    C        0      0        2 
   8  chr8_13288303     ZHar    G    C        0      0        2 
   8  chr8_13288303   Sample    G    C        0      0        2 
   8  chr8_13290503     AAsi    A    G        0      0        2 
   8  chr8_13290503     AKia    A    G        0      0        2 
   8  chr8_13290503     AOna    A    G        0      0        2 
   8  chr8_13290503     ASom    A    G        0      0        2 
   8  chr8_13290503     HCab    A    G        0      0        2 
   8  chr8_13290503     HPrz    A    G        0      0        2 
   8  chr8_13290503     ZBoe    A    G      0.5      1        2 
   8  chr8_13290503     ZGre    A    G        0      0        2 
   8  chr8_13290503     ZHar    A    G        0      0        2 
   8  chr8_13290503   Sample    A    G        0      0        2 
   8  chr8_13296171     AAsi    A    G        0      0        2 
   8  chr8_13296171     AKia    A    G        0      0        2 
   8  chr8_13296171     AOna    A    G        0      0        2 
   8  chr8_13296171     ASom    A    G        0      0        2 
   8  chr8_13296171     HCab    A    G      0.5      1        2 
   8  chr8_13296171     HPrz    A    G        0      0        2 
   8  chr8_13296171     ZBoe    A    G        0      0        2 
   8  chr8_13296171     ZGre    A    G        0      0        2 
   8  chr8_13296171     ZHar    A    G        0      0        2 
   8  chr8_13296171   Sample    A    G        0      0        2 
   8  chr8_13297005     AAsi    T    C        0      0        2 
   8  chr8_13297005     AKia    T    C        0      0        2 
   8  chr8_13297005     AOna    T    C        0      0        2 
   8  chr8_13297005     ASom    T    C      0.5      1        2 
   8  chr8_13297005     HCab    T    C        0      0        2 
   8  chr8_13297005     HPrz    T    C        0      0        2 
   8  chr8_13297005     ZBoe    T    C        0      0        2 
   8  chr8_13297005     ZGre    T    C        0      0        2 
   8  chr8_13297005     ZHar    T    C        0      0        2 
   8  chr8_13297005   Sample    T    C        0      0        2 
   8  chr8_13301570     AAsi    A    G        0      0        2 
   8  chr8_13301570     AKia    A    G        0      0        2 
   8  chr8_13301570     AOna    A    G        0      0        2 
   8  chr8_13301570     ASom    A    G        0      0        2 
   8  chr8_13301570     HCab    A    G        1      2        2 
   8  chr8_13301570     HPrz    A    G        1      2        2 
   8  chr8_13301570     ZBoe    A    G        0      0        2 
   8  chr8_13301570     ZGre    A    G        0      0        2 
   8  chr8_13301570     ZHar    A    G        0      0        2 
   8  chr8_13301570   Sample    A    G        0      0        2 
   8  chr8_13301571     AAsi    T    C        0      0        2 
   8  chr8_13301571     AKia    T    C        0      0        2 
   8  chr8_13301571     AOna    T    C      0.5      1        2 
   8  chr8_13301571     ASom    T    C        0      0        2 
   8  chr8_13301571     HCab    T    C        0      0        2 
   8  chr8_13301571     HPrz    T    C        0      0        2 
   8  chr8_13301571     ZBoe    T    C        0      0        2 
   8  chr8_13301571     ZGre    T    C        0      0        2 
   8  chr8_13301571     ZHar    T    C        0      0        2 
   8  chr8_13301571   Sample    T    C        0      0        2 
   8  chr8_13306432     AAsi    C    G        0      0        2 
   8  chr8_13306432     AKia    C    G        0      0        2 
   8  chr8_13306432     AOna    C    G        0      0        2 
   8  chr8_13306432     ASom    C    G        0      0        2 
   8  chr8_13306432     HCab    C    G        0      0        2 
   8  chr8_13306432     HPrz    C    G        0      0        2 
   8  chr8_13306432     ZBoe    C    G        0      0        2 
   8  chr8_13306432     ZGre    C    G        0      0        2 
   8  chr8_13306432     ZHar    C    G        1      2        2 
   8  chr8_13306432   Sample    C    G        0      0        2 
   8  chr8_13331341     AAsi    A    G        0      0        2 
   8  chr8_13331341     AKia    A    G        0      0        2 
   8  chr8_13331341     AOna    A    G        0      0        2 
   8  chr8_13331341     ASom    A    G        0      0        2 
   8  chr8_13331341     HCab    A    G        0      0        2 
   8  chr8_13331341     HPrz    A    G        0      0        2 
   8  chr8_13331341     ZBoe    A    G        0      0        2 
   8  chr8_13331341     ZGre    A    G        0      0        2 
   8  chr8_13331341     ZHar    A    G        1      2        2 
   8  chr8_13331341   Sample    A    G        0      0        2 
   8  chr8_13355004     AAsi    A    G        0      0        2 
   8  chr8_13355004     AKia    A    G        0      0        2 
   8  chr8_13355004     AOna    A    G        1      2        2 
   8  chr8_13355004     ASom    A    G        0      0        2 
   8  chr8_13355004     HCab    A    G        0      0        2 
   8  chr8_13355004     HPrz    A    G        0      0        2 
   8  chr8_13355004     ZBoe    A    G        0      0        2 
   8  chr8_13355004     ZGre    A    G        0      0        2 
   8  chr8_13355004     ZHar    A    G        0      0        2 
   8  chr8_13355004   Sample    A    G        0      0        2 
   8  chr8_13355528     AAsi    A    T        0      0        2 
   8  chr8_13355528     AKia    A    T        0      0        2 
   8  chr8_13355528     AOna    A    T        0      0        2 
   8  chr8_13355528     ASom    A    T        0      0        2 
   8  chr8_13355528     HCab    A    T        1      2        2 
   8  chr8_13355528     HPrz    A    T        1      2        2 
   8  chr8_13355528     ZBoe    A    T        0      0        2 
   8  chr8_13355528     ZGre    A    T        0      0        2 
   8  chr8_13355528     ZHar    A    T        0      0        2 
   8  chr8_13355528   Sample    A    T        0      0        2 
   8  chr8_13356833     AAsi    C    T        0      0        2 
   8  chr8_13356833     AKia    C    T        1      2        2 
   8  chr8_13356833     AOna    C    T        0      0        2 
   8  chr8_13356833     ASom    C    T        0      0        2 
   8  chr8_13356833     HCab    C    T        0      0        2 
   8  chr8_13356833     HPrz    C    T        0      0        2 
   8  chr8_13356833     ZBoe    C    T        0      0        2 
   8  chr8_13356833     ZGre    C    T        0      0        2 
   8  chr8_13356833     ZHar    C    T        0      0        2 
   8  chr8_13356833   Sample    C    T        0      0        2 
   8  chr8_13365021     AAsi    G    A        0      0        2 
   8  chr8_13365021     AKia    G    A        0      0        2 
   8  chr8_13365021     AOna    G    A        0      0        2 
   8  chr8_13365021     ASom    G    A        0      0        2 
   8  chr8_13365021     HCab    G    A      0.5      1        2 
   8  chr8_13365021     HPrz    G    A        0      0        2 
   8  chr8_13365021     ZBoe    G    A        0      0        2 
   8  chr8_13365021     ZGre    G    A        0      0        2 
   8  chr8_13365021     ZHar    G    A        0      0        2 
   8  chr8_13365021   Sample    G    A        0      0        2 
   8  chr8_13368970     AAsi    G    A        0      0        2 
   8  chr8_13368970     AKia    G    A        0      0        2 
   8  chr8_13368970     AOna    G    A        0      0        2 
   8  chr8_13368970     ASom    G    A        0      0        2 
   8  chr8_13368970     HCab    G    A        1      2        2 
   8  chr8_13368970     HPrz    G    A        1      2        2 
   8  chr8_13368970     ZBoe    G    A        0      0        2 
   8  chr8_13368970     ZGre    G    A        0      0        2 
   8  chr8_13368970     ZHar    G    A        0      0        2 
   8  chr8_13368970   Sample    G    A        0      0        2 
   8  chr8_13376199     AAsi    C    T        0      0        2 
   8  chr8_13376199     AKia    C    T        1      2        2 
   8  chr8_13376199     AOna    C    T        0      0        2 
   8  chr8_13376199     ASom    C    T        0      0        2 
   8  chr8_13376199     HCab    C    T        0      0        2 
   8  chr8_13376199     HPrz    C    T        0      0        2 
   8  chr8_13376199     ZBoe    C    T        0      0        2 
   8  chr8_13376199     ZGre    C    T        0      0        2 
   8  chr8_13376199     ZHar    C    T        0      0        2 
   8  chr8_13376199   Sample    C    T        0      0        2 
   8  chr8_13377053     AAsi    A    C        1      2        2 
   8  chr8_13377053     AKia    A    C        0      0        2 
   8  chr8_13377053     AOna    A    C        0      0        2 
   8  chr8_13377053     ASom    A    C        1      2        2 
   8  chr8_13377053     HCab    A    C        0      0        2 
   8  chr8_13377053     HPrz    A    C        0      0        2 
   8  chr8_13377053     ZBoe    A    C        0      0        2 
   8  chr8_13377053     ZGre    A    C        0      0        2 
   8  chr8_13377053     ZHar    A    C        0      0        2 
   8  chr8_13377053   Sample    A    C        1      2        2 
   8  chr8_13378843     AAsi    A    G        0      0        2 
   8  chr8_13378843     AKia    A    G        0      0        2 
   8  chr8_13378843     AOna    A    G        0      0        2 
   8  chr8_13378843     ASom    A    G        0      0        2 
   8  chr8_13378843     HCab    A    G        0      0        2 
   8  chr8_13378843     HPrz    A    G        0      0        2 
   8  chr8_13378843     ZBoe    A    G        0      0        2 
   8  chr8_13378843     ZGre    A    G        1      2        2 
   8  chr8_13378843     ZHar    A    G        0      0        2 
   8  chr8_13378843   Sample    A    G        0      0        2 
   8  chr8_13384844     AAsi    T    A        0      0        2 
   8  chr8_13384844     AKia    T    A        0      0        2 
   8  chr8_13384844     AOna    T    A        0      0        2 
   8  chr8_13384844     ASom    T    A        0      0        2 
   8  chr8_13384844     HCab    T    A        0      0        2 
   8  chr8_13384844     HPrz    T    A        0      0        2 
   8  chr8_13384844     ZBoe    T    A      0.5      1        2 
   8  chr8_13384844     ZGre    T    A        0      0        2 
   8  chr8_13384844     ZHar    T    A        0      0        2 
   8  chr8_13384844   Sample    T    A        0      0        2 
   8  chr8_13386317     AAsi    T    C        0      0        2 
   8  chr8_13386317     AKia    T    C        0      0        2 
   8  chr8_13386317     AOna    T    C        0      0        2 
   8  chr8_13386317     ASom    T    C        0      0        2 
   8  chr8_13386317     HCab    T    C        1      2        2 
   8  chr8_13386317     HPrz    T    C        1      2        2 
   8  chr8_13386317     ZBoe    T    C        0      0        2 
   8  chr8_13386317     ZGre    T    C        0      0        2 
   8  chr8_13386317     ZHar    T    C        0      0        2 
   8  chr8_13386317   Sample    T    C        0      0        2 
   8  chr8_13395291     AAsi    G    C        1      2        2 
   8  chr8_13395291     AKia    G    C        0      0        2 
   8  chr8_13395291     AOna    G    C        0      0        2 
   8  chr8_13395291     ASom    G    C        0      0        2 
   8  chr8_13395291     HCab    G    C        0      0        2 
   8  chr8_13395291     HPrz    G    C        0      0        2 
   8  chr8_13395291     ZBoe    G    C        0      0        2 
   8  chr8_13395291     ZGre    G    C        0      0        2 
   8  chr8_13395291     ZHar    G    C        0      0        2 
   8  chr8_13395291   Sample    G    C        1      2        2 
   8  chr8_13400458     AAsi    C    A        0      0        2 
   8  chr8_13400458     AKia    C    A        0      0        2 
   8  chr8_13400458     AOna    C    A        0      0        2 
   8  chr8_13400458     ASom    C    A        0      0        2 
   8  chr8_13400458     HCab    C    A        0      0        2 
   8  chr8_13400458     HPrz    C    A        0      0        2 
   8  chr8_13400458     ZBoe    C    A        0      0        2 
   8  chr8_13400458     ZGre    C    A        0      0        2 
   8  chr8_13400458     ZHar    C    A        1      2        2 
   8  chr8_13400458   Sample    C    A        0      0        2 
   8  chr8_13405557     AAsi    T    G        0      0        2 
   8  chr8_13405557     AKia    T    G        0      0        2 
   8  chr8_13405557     AOna    T    G        0      0        2 
   8  chr8_13405557     ASom    T    G        0      0        2 
   8  chr8_13405557     HCab    T    G        0      0        2 
   8  chr8_13405557     HPrz    T    G        0      0        2 
   8  chr8_13405557     ZBoe    T    G        0      0        2 
   8  chr8_13405557     ZGre    T    G        1      2        2 
   8  chr8_13405557     ZHar    T    G        0      0        2 
   8  chr8_13405557   Sample    T    G        0      0        2 
   8  chr8_13406095     AAsi    A    G        0      0        2 
   8  chr8_13406095     AKia    A    G        0      0        2 
   8  chr8_13406095     AOna    A    G        0      0        2 
   8  chr8_13406095     ASom    A    G        0      0        2 
   8  chr8_13406095     HCab    A    G        1      2        2 
   8  chr8_13406095     HPrz    A    G        1      2        2 
   8  chr8_13406095     ZBoe    A    G        0      0        2 
   8  chr8_13406095     ZGre    A    G        0      0        2 
   8  chr8_13406095     ZHar    A    G        0      0        2 
   8  chr8_13406095   Sample    A    G        0      0        2 
   8  chr8_13407308     AAsi    A    G        0      0        2 
   8  chr8_13407308     AKia    A    G        0      0        2 
   8  chr8_13407308     AOna    A    G        0      0        2 
   8  chr8_13407308     ASom    A    G        0      0        2 
   8  chr8_13407308     HCab    A    G      0.5      1        2 
   8  chr8_13407308     HPrz    A    G        0      0        2 
   8  chr8_13407308     ZBoe    A    G        0      0        2 
   8  chr8_13407308     ZGre    A    G        0      0        2 
   8  chr8_13407308     ZHar    A    G        0      0        2 
   8  chr8_13407308   Sample    A    G        0      0        2 
   8  chr8_13410512     AAsi    G    A        1      2        2 
   8  chr8_13410512     AKia    G    A        0      0        2 
   8  chr8_13410512     AOna    G    A        0      0        2 
   8  chr8_13410512     ASom    G    A        1      2        2 
   8  chr8_13410512     HCab    G    A        0      0        2 
   8  chr8_13410512     HPrz    G    A        0      0        2 
   8  chr8_13410512     ZBoe    G    A        0      0        2 
   8  chr8_13410512     ZGre    G    A        0      0        2 
   8  chr8_13410512     ZHar    G    A        0      0        2 
   8  chr8_13410512   Sample    G    A        1      2        2 
   8  chr8_13416179     AAsi    C    T        1      2        2 
   8  chr8_13416179     AKia    C    T      0.5      1        2 
   8  chr8_13416179     AOna    C    T        1      2        2 
   8  chr8_13416179     ASom    C    T        1      2        2 
   8  chr8_13416179     HCab    C    T        0      0        2 
   8  chr8_13416179     HPrz    C    T        0      0        2 
   8  chr8_13416179     ZBoe    C    T        0      0        2 
   8  chr8_13416179     ZGre    C    T        0      0        2 
   8  chr8_13416179     ZHar    C    T        0      0        2 
   8  chr8_13416179   Sample    C    T        1      2        2 
   8  chr8_13420796     AAsi    G    A        0      0        2 
   8  chr8_13420796     AKia    G    A      0.5      1        2 
   8  chr8_13420796     AOna    G    A        0      0        2 
   8  chr8_13420796     ASom    G    A        0      0        2 
   8  chr8_13420796     HCab    G    A        0      0        2 
   8  chr8_13420796     HPrz    G    A        0      0        2 
   8  chr8_13420796     ZBoe    G    A        0      0        2 
   8  chr8_13420796     ZGre    G    A        0      0        2 
   8  chr8_13420796     ZHar    G    A        0      0        2 
   8  chr8_13420796   Sample    G    A        0      0        2 
   8  chr8_13424059     AAsi    C    A        0      0        2 
   8  chr8_13424059     AKia    C    A        0      0        2 
   8  chr8_13424059     AOna    C    A        0      0        2 
   8  chr8_13424059     ASom    C    A        1      2        2 
   8  chr8_13424059     HCab    C    A        0      0        2 
   8  chr8_13424059     HPrz    C    A        0      0        2 
   8  chr8_13424059     ZBoe    C    A        0      0        2 
   8  chr8_13424059     ZGre    C    A        0      0        2 
   8  chr8_13424059     ZHar    C    A        0      0        2 
   8  chr8_13424059   Sample    C    A        0      0        2 
   8  chr8_13436378     AAsi    G    A        0      0        2 
   8  chr8_13436378     AKia    G    A        0      0        2 
   8  chr8_13436378     AOna    G    A        0      0        2 
   8  chr8_13436378     ASom    G    A        0      0        2 
   8  chr8_13436378     HCab    G    A        0      0        2 
   8  chr8_13436378     HPrz    G    A        0      0        2 
   8  chr8_13436378     ZBoe    G    A        0      0        2 
   8  chr8_13436378     ZGre    G    A        1      2        2 
   8  chr8_13436378     ZHar    G    A        0      0        2 
   8  chr8_13436378   Sample    G    A        0      0        2 
   8  chr8_13438601     AAsi    A    G        1      2        2 
   8  chr8_13438601     AKia    A    G        0      0        2 
   8  chr8_13438601     AOna    A    G        0      0        2 
   8  chr8_13438601     ASom    A    G        0      0        2 
   8  chr8_13438601     HCab    A    G        0      0        2 
   8  chr8_13438601     HPrz    A    G        0      0        2 
   8  chr8_13438601     ZBoe    A    G        0      0        2 
   8  chr8_13438601     ZGre    A    G        0      0        2 
   8  chr8_13438601     ZHar    A    G        0      0        2 
   8  chr8_13438601   Sample    A    G        1      2        2 
   8  chr8_13441331     AAsi    T    C        0      0        2 
   8  chr8_13441331     AKia    T    C        1      2        2 
   8  chr8_13441331     AOna    T    C        1      2        2 
   8  chr8_13441331     ASom    T    C        0      0        2 
   8  chr8_13441331     HCab    T    C        0      0        2 
   8  chr8_13441331     HPrz    T    C        0      0        2 
   8  chr8_13441331     ZBoe    T    C        0      0        2 
   8  chr8_13441331     ZGre    T    C        0      0        2 
   8  chr8_13441331     ZHar    T    C        0      0        2 
   8  chr8_13441331   Sample    T    C        0      0        2 
   8  chr8_13445303     AAsi    C    A        1      2        2 
   8  chr8_13445303     AKia    C    A        0      0        2 
   8  chr8_13445303     AOna    C    A        0      0        2 
   8  chr8_13445303     ASom    C    A        0      0        2 
   8  chr8_13445303     HCab    C    A        0      0        2 
   8  chr8_13445303     HPrz    C    A        0      0        2 
   8  chr8_13445303     ZBoe    C    A        0      0        2 
   8  chr8_13445303     ZGre    C    A        0      0        2 
   8  chr8_13445303     ZHar    C    A        0      0        2 
   8  chr8_13445303   Sample    C    A        1      2        2 
   8  chr8_13455155     AAsi    A    G        0      0        2 
   8  chr8_13455155     AKia    A    G        0      0        2 
   8  chr8_13455155     AOna    A    G        0      0        2 
   8  chr8_13455155     ASom    A    G        0      0        2 
   8  chr8_13455155     HCab    A    G        0      0        2 
   8  chr8_13455155     HPrz    A    G        0      0        2 
   8  chr8_13455155     ZBoe    A    G        0      0        2 
   8  chr8_13455155     ZGre    A    G        1      2        2 
   8  chr8_13455155     ZHar    A    G        0      0        2 
   8  chr8_13455155   Sample    A    G        0      0        2 
   8  chr8_13456618     AAsi    T    C        1      2        2 
   8  chr8_13456618     AKia    T    C        0      0        2 
   8  chr8_13456618     AOna    T    C        0      0        2 
   8  chr8_13456618     ASom    T    C        1      2        2 
   8  chr8_13456618     HCab    T    C        0      0        2 
   8  chr8_13456618     HPrz    T    C        0      0        2 
   8  chr8_13456618     ZBoe    T    C        0      0        2 
   8  chr8_13456618     ZGre    T    C        0      0        2 
   8  chr8_13456618     ZHar    T    C        0      0        2 
   8  chr8_13456618   Sample    T    C        1      2        2 
   8  chr8_13460742     AAsi    C    T        1      2        2 
   8  chr8_13460742     AKia    C    T        0      0        2 
   8  chr8_13460742     AOna    C    T        0      0        2 
   8  chr8_13460742     ASom    C    T        1      2        2 
   8  chr8_13460742     HCab    C    T        0      0        2 
   8  chr8_13460742     HPrz    C    T        0      0        2 
   8  chr8_13460742     ZBoe    C    T        0      0        2 
   8  chr8_13460742     ZGre    C    T        0      0        2 
   8  chr8_13460742     ZHar    C    T        0      0        2 
   8  chr8_13460742   Sample    C    T        1      2        2 
   8  chr8_13460785     AAsi    G    A        0      0        2 
   8  chr8_13460785     AKia    G    A        0      0        2 
   8  chr8_13460785     AOna    G    A        0      0        2 
   8  chr8_13460785     ASom    G    A        0      0        2 
   8  chr8_13460785     HCab    G    A        1      2        2 
   8  chr8_13460785     HPrz    G    A        1      2        2 
   8  chr8_13460785     ZBoe    G    A        0      0        2 
   8  chr8_13460785     ZGre    G    A        0      0        2 
   8  chr8_13460785     ZHar    G    A        0      0        2 
   8  chr8_13460785   Sample    G    A        0      0        2 
   8  chr8_13462209     AAsi    T    C        0      0        2 
   8  chr8_13462209     AKia    T    C        0      0        2 
   8  chr8_13462209     AOna    T    C        0      0        2 
   8  chr8_13462209     ASom    T    C        0      0        2 
   8  chr8_13462209     HCab    T    C        0      0        2 
   8  chr8_13462209     HPrz    T    C        0      0        2 
   8  chr8_13462209     ZBoe    T    C        0      0        2 
   8  chr8_13462209     ZGre    T    C        0      0        2 
   8  chr8_13462209     ZHar    T    C        1      2        2 
   8  chr8_13462209   Sample    T    C        0      0        2 
   8  chr8_13463455     AAsi    C    A        0      0        2 
   8  chr8_13463455     AKia    C    A        0      0        2 
   8  chr8_13463455     AOna    C    A        0      0        2 
   8  chr8_13463455     ASom    C    A        0      0        2 
   8  chr8_13463455     HCab    C    A        1      2        2 
   8  chr8_13463455     HPrz    C    A        1      2        2 
   8  chr8_13463455     ZBoe    C    A        0      0        2 
   8  chr8_13463455     ZGre    C    A        0      0        2 
   8  chr8_13463455     ZHar    C    A        0      0        2 
   8  chr8_13463455   Sample    C    A        0      0        2 
   8  chr8_13463848     AAsi    T    C        0      0        2 
   8  chr8_13463848     AKia    T    C        0      0        2 
   8  chr8_13463848     AOna    T    C        0      0        2 
   8  chr8_13463848     ASom    T    C        0      0        2 
   8  chr8_13463848     HCab    T    C        1      2        2 
   8  chr8_13463848     HPrz    T    C        1      2        2 
   8  chr8_13463848     ZBoe    T    C        0      0        2 
   8  chr8_13463848     ZGre    T    C        0      0        2 
   8  chr8_13463848     ZHar    T    C        0      0        2 
   8  chr8_13463848   Sample    T    C        0      0        2 
   8  chr8_13466866     AAsi    T    G        0      0        2 
   8  chr8_13466866     AKia    T    G        0      0        2 
   8  chr8_13466866     AOna    T    G        0      0        2 
   8  chr8_13466866     ASom    T    G        0      0        2 
   8  chr8_13466866     HCab    T    G        0      0        2 
   8  chr8_13466866     HPrz    T    G      0.5      1        2 
   8  chr8_13466866     ZBoe    T    G        0      0        2 
   8  chr8_13466866     ZGre    T    G        0      0        2 
   8  chr8_13466866     ZHar    T    G        0      0        2 
   8  chr8_13466866   Sample    T    G        0      0        2 
   8  chr8_13488912     AAsi    G    A        1      2        2 
   8  chr8_13488912     AKia    G    A        0      0        2 
   8  chr8_13488912     AOna    G    A        0      0        2 
   8  chr8_13488912     ASom    G    A        1      2        2 
   8  chr8_13488912     HCab    G    A        0      0        2 
   8  chr8_13488912     HPrz    G    A        0      0        2 
   8  chr8_13488912     ZBoe    G    A        0      0        2 
   8  chr8_13488912     ZGre    G    A        0      0        2 
   8  chr8_13488912     ZHar    G    A        0      0        2 
   8  chr8_13488912   Sample    G    A        1      2        2 
   8  chr8_13489702     AAsi    T    C        0      0        2 
   8  chr8_13489702     AKia    T    C        0      0        2 
   8  chr8_13489702     AOna    T    C        0      0        2 
   8  chr8_13489702     ASom    T    C        0      0        2 
   8  chr8_13489702     HCab    T    C        0      0        2 
   8  chr8_13489702     HPrz    T    C        0      0        2 
   8  chr8_13489702     ZBoe    T    C      0.5      1        2 
   8  chr8_13489702     ZGre    T    C        0      0        2 
   8  chr8_13489702     ZHar    T    C        0      0        2 
   8  chr8_13489702   Sample    T    C        0      0        2 
   8  chr8_13493728     AAsi    T    C        0      0        2 
   8  chr8_13493728     AKia    T    C        1      2        2 
   8  chr8_13493728     AOna    T    C        1      2        2 
   8  chr8_13493728     ASom    T    C        0      0        2 
   8  chr8_13493728     HCab    T    C        0      0        2 
   8  chr8_13493728     HPrz    T    C        0      0        2 
   8  chr8_13493728     ZBoe    T    C        0      0        2 
   8  chr8_13493728     ZGre    T    C        0      0        2 
   8  chr8_13493728     ZHar    T    C        0      0        2 
   8  chr8_13493728   Sample    T    C        0      0        2 
   8  chr8_13494220     AAsi    T    A        0      0        2 
   8  chr8_13494220     AKia    T    A        0      0        2 
   8  chr8_13494220     AOna    T    A        0      0        2 
   8  chr8_13494220     ASom    T    A        0      0        2 
   8  chr8_13494220     HCab    T    A        0      0        2 
   8  chr8_13494220     HPrz    T    A        0      0        2 
   8  chr8_13494220     ZBoe    T    A      0.5      1        2 
   8  chr8_13494220     ZGre    T    A        0      0        2 
   8  chr8_13494220     ZHar    T    A        0      0        2 
   8  chr8_13494220   Sample    T    A        0      0        2 
   8  chr8_13497446     AAsi    C    T        0      0        2 
   8  chr8_13497446     AKia    C    T        0      0        2 
   8  chr8_13497446     AOna    C    T        0      0        2 
   8  chr8_13497446     ASom    C    T        0      0        2 
   8  chr8_13497446     HCab    C    T        1      2        2 
   8  chr8_13497446     HPrz    C    T        1      2        2 
   8  chr8_13497446     ZBoe    C    T        0      0        2 
   8  chr8_13497446     ZGre    C    T        0      0        2 
   8  chr8_13497446     ZHar    C    T        0      0        2 
   8  chr8_13497446   Sample    C    T        0      0        2 
   8  chr8_13497871     AAsi    T    C        0      0        2 
   8  chr8_13497871     AKia    T    C        0      0        2 
   8  chr8_13497871     AOna    T    C        0      0        2 
   8  chr8_13497871     ASom    T    C        0      0        2 
   8  chr8_13497871     HCab    T    C        0      0        2 
   8  chr8_13497871     HPrz    T    C        0      0        2 
   8  chr8_13497871     ZBoe    T    C      0.5      1        2 
   8  chr8_13497871     ZGre    T    C        0      0        2 
   8  chr8_13497871     ZHar    T    C        0      0        2 
   8  chr8_13497871   Sample    T    C        0      0        2 
   8  chr8_13500058     AAsi    T    G        0      0        2 
   8  chr8_13500058     AKia    T    G        0      0        2 
   8  chr8_13500058     AOna    T    G        0      0        2 
   8  chr8_13500058     ASom    T    G        0      0        2 
   8  chr8_13500058     HCab    T    G        0      0        2 
   8  chr8_13500058     HPrz    T    G        0      0        2 
   8  chr8_13500058     ZBoe    T    G        0      0        2 
   8  chr8_13500058     ZGre    T    G        1      2        2 
   8  chr8_13500058     ZHar    T    G        0      0        2 
   8  chr8_13500058   Sample    T    G        0      0        2 
   8  chr8_13515694     AAsi    C    T        0      0        2 
   8  chr8_13515694     AKia    C    T        0      0        2 
   8  chr8_13515694     AOna    C    T        0      0        2 
   8  chr8_13515694     ASom    C    T        0      0        2 
   8  chr8_13515694     HCab    C    T        0      0        2 
   8  chr8_13515694     HPrz    C    T        0      0        2 
   8  chr8_13515694     ZBoe    C    T      0.5      1        2 
   8  chr8_13515694     ZGre    C    T        0      0        2 
   8  chr8_13515694     ZHar    C    T        0      0        2 
   8  chr8_13515694   Sample    C    T        0      0        2 
   8  chr8_13517293     AAsi    C    G        0      0        2 
   8  chr8_13517293     AKia    C    G        0      0        2 
   8  chr8_13517293     AOna    C    G        0      0        2 
   8  chr8_13517293     ASom    C    G        0      0        2 
   8  chr8_13517293     HCab    C    G        0      0        2 
   8  chr8_13517293     HPrz    C    G        0      0        2 
   8  chr8_13517293     ZBoe    C    G        0      0        2 
   8  chr8_13517293     ZGre    C    G        0      0        2 
   8  chr8_13517293     ZHar    C    G      0.5      1        2 
   8  chr8_13517293   Sample    C    G        0      0        2 
   8  chr8_13523533     AAsi    G    A        0      0        2 
   8  chr8_13523533     AKia    G    A        0      0        2 
   8  chr8_13523533     AOna    G    A        0      0        2 
   8  chr8_13523533     ASom    G    A        0      0        2 
   8  chr8_13523533     HCab    G    A        1      2        2 
   8  chr8_13523533     HPrz    G    A        1      2        2 
   8  chr8_13523533     ZBoe    G    A        0      0        2 
   8  chr8_13523533     ZGre    G    A        0      0        2 
   8  chr8_13523533     ZHar    G    A        1      2        2 
   8  chr8_13523533   Sample    G    A        0      0        2 
   8  chr8_13525342     AAsi    T    C        0      0        2 
   8  chr8_13525342     AKia    T    C        0      0        2 
   8  chr8_13525342     AOna    T    C        0      0        2 
   8  chr8_13525342     ASom    T    C        0      0        2 
   8  chr8_13525342     HCab    T    C        0      0        2 
   8  chr8_13525342     HPrz    T    C        0      0        2 
   8  chr8_13525342     ZBoe    T    C        0      0        2 
   8  chr8_13525342     ZGre    T    C        0      0        2 
   8  chr8_13525342     ZHar    T    C        1      2        2 
   8  chr8_13525342   Sample    T    C        0      0        2 
   8  chr8_13526809     AAsi    C    G        0      0        2 
   8  chr8_13526809     AKia    C    G        0      0        2 
   8  chr8_13526809     AOna    C    G        0      0        2 
   8  chr8_13526809     ASom    C    G        0      0        2 
   8  chr8_13526809     HCab    C    G        0      0        2 
   8  chr8_13526809     HPrz    C    G        0      0        2 
   8  chr8_13526809     ZBoe    C    G        0      0        2 
   8  chr8_13526809     ZGre    C    G        0      0        2 
   8  chr8_13526809     ZHar    C    G        1      2        2 
   8  chr8_13526809   Sample    C    G        0      0        2 
   8  chr8_13526898     AAsi    G    T        0      0        2 
   8  chr8_13526898     AKia    G    T        0      0        2 
   8  chr8_13526898     AOna    G    T      0.5      1        2 
   8  chr8_13526898     ASom    G    T        0      0        2 
   8  chr8_13526898     HCab    G    T        0      0        2 
   8  chr8_13526898     HPrz    G    T        0      0        2 
   8  chr8_13526898     ZBoe    G    T        0      0        2 
   8  chr8_13526898     ZGre    G    T        0      0        2 
   8  chr8_13526898     ZHar    G    T        0      0        2 
   8  chr8_13526898   Sample    G    T        0      0        2 
   8  chr8_13540671     AAsi    A    G        0      0        2 
   8  chr8_13540671     AKia    A    G        0      0        2 
   8  chr8_13540671     AOna    A    G        1      2        2 
   8  chr8_13540671     ASom    A    G        0      0        2 
   8  chr8_13540671     HCab    A    G        0      0        2 
   8  chr8_13540671     HPrz    A    G        0      0        2 
   8  chr8_13540671     ZBoe    A    G        0      0        2 
   8  chr8_13540671     ZGre    A    G        0      0        2 
   8  chr8_13540671     ZHar    A    G        0      0        2 
   8  chr8_13540671   Sample    A    G        0      0        2 
   8  chr8_13550287     AAsi    A    G        0      0        2 
   8  chr8_13550287     AKia    A    G        0      0        2 
   8  chr8_13550287     AOna    A    G        0      0        2 
   8  chr8_13550287     ASom    A    G        1      2        2 
   8  chr8_13550287     HCab    A    G        0      0        2 
   8  chr8_13550287     HPrz    A    G        0      0        2 
   8  chr8_13550287     ZBoe    A    G        0      0        2 
   8  chr8_13550287     ZGre    A    G        0      0        2 
   8  chr8_13550287     ZHar    A    G        0      0        2 
   8  chr8_13550287   Sample    A    G        0      0        2 
   8  chr8_13550974     AAsi    A    C        0      0        2 
   8  chr8_13550974     AKia    A    C        0      0        2 
   8  chr8_13550974     AOna    A    C      0.5      1        2 
   8  chr8_13550974     ASom    A    C        0      0        2 
   8  chr8_13550974     HCab    A    C        0      0        2 
   8  chr8_13550974     HPrz    A    C        0      0        2 
   8  chr8_13550974     ZBoe    A    C        0      0        2 
   8  chr8_13550974     ZGre    A    C        0      0        2 
   8  chr8_13550974     ZHar    A    C        0      0        2 
   8  chr8_13550974   Sample    A    C        0      0        2 
   8  chr8_13551480     AAsi    A    C        0      0        2 
   8  chr8_13551480     AKia    A    C        0      0        2 
   8  chr8_13551480     AOna    A    C        0      0        2 
   8  chr8_13551480     ASom    A    C        0      0        2 
   8  chr8_13551480     HCab    A    C        0      0        2 
   8  chr8_13551480     HPrz    A    C        0      0        2 
   8  chr8_13551480     ZBoe    A    C        0      0        2 
   8  chr8_13551480     ZGre    A    C        1      2        2 
   8  chr8_13551480     ZHar    A    C        0      0        2 
   8  chr8_13551480   Sample    A    C        0      0        2 
   8  chr8_13553616     AAsi    T    C        0      0        2 
   8  chr8_13553616     AKia    T    C        0      0        2 
   8  chr8_13553616     AOna    T    C        0      0        2 
   8  chr8_13553616     ASom    T    C        0      0        2 
   8  chr8_13553616     HCab    T    C        0      0        2 
   8  chr8_13553616     HPrz    T    C        0      0        2 
   8  chr8_13553616     ZBoe    T    C        1      2        2 
   8  chr8_13553616     ZGre    T    C        1      2        2 
   8  chr8_13553616     ZHar    T    C        1      2        2 
   8  chr8_13553616   Sample    T    C        0      0        2 
   8  chr8_13554814     AAsi    A    C        0      0        2 
   8  chr8_13554814     AKia    A    C        0      0        2 
   8  chr8_13554814     AOna    A    C        0      0        2 
   8  chr8_13554814     ASom    A    C        0      0        2 
   8  chr8_13554814     HCab    A    C        0      0        2 
   8  chr8_13554814     HPrz    A    C        0      0        2 
   8  chr8_13554814     ZBoe    A    C        0      0        2 
   8  chr8_13554814     ZGre    A    C        0      0        2 
   8  chr8_13554814     ZHar    A    C        1      2        2 
   8  chr8_13554814   Sample    A    C        0      0        2 
   8  chr8_13563764     AAsi    T    C        1      2        2 
   8  chr8_13563764     AKia    T    C        0      0        2 
   8  chr8_13563764     AOna    T    C        0      0        2 
   8  chr8_13563764     ASom    T    C        1      2        2 
   8  chr8_13563764     HCab    T    C        0      0        2 
   8  chr8_13563764     HPrz    T    C        0      0        2 
   8  chr8_13563764     ZBoe    T    C        0      0        2 
   8  chr8_13563764     ZGre    T    C        0      0        2 
   8  chr8_13563764     ZHar    T    C        0      0        2 
   8  chr8_13563764   Sample    T    C        1      2        2 
   8  chr8_13577715     AAsi    T    C        0      0        2 
   8  chr8_13577715     AKia    T    C        0      0        2 
   8  chr8_13577715     AOna    T    C        0      0        2 
   8  chr8_13577715     ASom    T    C        0      0        2 
   8  chr8_13577715     HCab    T    C        0      0        2 
   8  chr8_13577715     HPrz    T    C        0      0        2 
   8  chr8_13577715     ZBoe    T    C        0      0        2 
   8  chr8_13577715     ZGre    T    C        0      0        2 
   8  chr8_13577715     ZHar    T    C        1      2        2 
   8  chr8_13577715   Sample    T    C        0      0        2 
   8  chr8_13578861     AAsi    G    A      0.5      1        2 
   8  chr8_13578861     AKia    G    A        0      0        2 
   8  chr8_13578861     AOna    G    A        0      0        2 
   8  chr8_13578861     ASom    G    A        1      2        2 
   8  chr8_13578861     HCab    G    A        0      0        2 
   8  chr8_13578861     HPrz    G    A        0      0        2 
   8  chr8_13578861     ZBoe    G    A        0      0        2 
   8  chr8_13578861     ZGre    G    A        0      0        2 
   8  chr8_13578861     ZHar    G    A        0      0        2 
   8  chr8_13578861   Sample    G    A        0      0        2 
   8  chr8_13579134     AAsi    G    A        0      0        2 
   8  chr8_13579134     AKia    G    A        0      0        2 
   8  chr8_13579134     AOna    G    A        0      0        2 
   8  chr8_13579134     ASom    G    A        0      0        2 
   8  chr8_13579134     HCab    G    A        1      2        2 
   8  chr8_13579134     HPrz    G    A        1      2        2 
   8  chr8_13579134     ZBoe    G    A        0      0        2 
   8  chr8_13579134     ZGre    G    A        0      0        2 
   8  chr8_13579134     ZHar    G    A        0      0        2 
   8  chr8_13579134   Sample    G    A        0      0        2 
   8  chr8_13588403     AAsi    T    C        0      0        2 
   8  chr8_13588403     AKia    T    C        0      0        2 
   8  chr8_13588403     AOna    T    C        0      0        2 
   8  chr8_13588403     ASom    T    C        0      0        2 
   8  chr8_13588403     HCab    T    C        1      2        2 
   8  chr8_13588403     HPrz    T    C        1      2        2 
   8  chr8_13588403     ZBoe    T    C        0      0        2 
   8  chr8_13588403     ZGre    T    C        0      0        2 
   8  chr8_13588403     ZHar    T    C        0      0        2 
   8  chr8_13588403   Sample    T    C        0      0        2 
   8  chr8_13598207     AAsi    G    A        0      0        2 
   8  chr8_13598207     AKia    G    A        0      0        2 
   8  chr8_13598207     AOna    G    A        0      0        2 
   8  chr8_13598207     ASom    G    A        0      0        2 
   8  chr8_13598207     HCab    G    A      0.5      1        2 
   8  chr8_13598207     HPrz    G    A        0      0        2 
   8  chr8_13598207     ZBoe    G    A        0      0        2 
   8  chr8_13598207     ZGre    G    A        0      0        2 
   8  chr8_13598207     ZHar    G    A        0      0        2 
   8  chr8_13598207   Sample    G    A        0      0        2 
   8  chr8_13602553     AAsi    T    C        0      0        2 
   8  chr8_13602553     AKia    T    C        0      0        2 
   8  chr8_13602553     AOna    T    C        0      0        2 
   8  chr8_13602553     ASom    T    C        1      2        2 
   8  chr8_13602553     HCab    T    C        0      0        2 
   8  chr8_13602553     HPrz    T    C        0      0        2 
   8  chr8_13602553     ZBoe    T    C        0      0        2 
   8  chr8_13602553     ZGre    T    C        0      0        2 
   8  chr8_13602553     ZHar    T    C        0      0        2 
   8  chr8_13602553   Sample    T    C        0      0        2 
   8  chr8_13602795     AAsi    T    C        0      0        2 
   8  chr8_13602795     AKia    T    C        0      0        2 
   8  chr8_13602795     AOna    T    C        0      0        2 
   8  chr8_13602795     ASom    T    C        1      2        2 
   8  chr8_13602795     HCab    T    C        0      0        2 
   8  chr8_13602795     HPrz    T    C        0      0        2 
   8  chr8_13602795     ZBoe    T    C        0      0        2 
   8  chr8_13602795     ZGre    T    C        0      0        2 
   8  chr8_13602795     ZHar    T    C        0      0        2 
   8  chr8_13602795   Sample    T    C        0      0        2 
   8  chr8_13603857     AAsi    A    T        0      0        2 
   8  chr8_13603857     AKia    A    T        0      0        2 
   8  chr8_13603857     AOna    A    T        0      0        2 
   8  chr8_13603857     ASom    A    T        0      0        2 
   8  chr8_13603857     HCab    A    T        0      0        2 
   8  chr8_13603857     HPrz    A    T      0.5      1        2 
   8  chr8_13603857     ZBoe    A    T        0      0        2 
   8  chr8_13603857     ZGre    A    T        0      0        2 
   8  chr8_13603857     ZHar    A    T        0      0        2 
   8  chr8_13603857   Sample    A    T        0      0        2 
   8  chr8_13608089     AAsi    T    C        0      0        2 
   8  chr8_13608089     AKia    T    C        0      0        2 
   8  chr8_13608089     AOna    T    C        0      0        2 
   8  chr8_13608089     ASom    T    C        0      0        2 
   8  chr8_13608089     HCab    T    C        0      0        2 
   8  chr8_13608089     HPrz    T    C        0      0        2 
   8  chr8_13608089     ZBoe    T    C        0      0        2 
   8  chr8_13608089     ZGre    T    C        0      0        2 
   8  chr8_13608089     ZHar    T    C        1      2        2 
   8  chr8_13608089   Sample    T    C        0      0        2 
   8  chr8_13618513     AAsi    G    C        0      0        2 
   8  chr8_13618513     AKia    G    C        0      0        2 
   8  chr8_13618513     AOna    G    C        0      0        2 
   8  chr8_13618513     ASom    G    C        0      0        2 
   8  chr8_13618513     HCab    G    C        0      0        2 
   8  chr8_13618513     HPrz    G    C        0      0        2 
   8  chr8_13618513     ZBoe    G    C        1      2        2 
   8  chr8_13618513     ZGre    G    C        0      0        2 
   8  chr8_13618513     ZHar    G    C        0      0        2 
   8  chr8_13618513   Sample    G    C        0      0        2 
   8  chr8_13619798     AAsi    G    C        0      0        2 
   8  chr8_13619798     AKia    G    C        0      0        2 
   8  chr8_13619798     AOna    G    C        0      0        2 
   8  chr8_13619798     ASom    G    C        0      0        2 
   8  chr8_13619798     HCab    G    C        1      2        2 
   8  chr8_13619798     HPrz    G    C        1      2        2 
   8  chr8_13619798     ZBoe    G    C        0      0        2 
   8  chr8_13619798     ZGre    G    C        0      0        2 
   8  chr8_13619798     ZHar    G    C        0      0        2 
   8  chr8_13619798   Sample    G    C        0      0        2 
   8  chr8_13624281     AAsi    C    T        0      0        2 
   8  chr8_13624281     AKia    C    T        0      0        2 
   8  chr8_13624281     AOna    C    T        0      0        2 
   8  chr8_13624281     ASom    C    T        0      0        2 
   8  chr8_13624281     HCab    C    T        1      2        2 
   8  chr8_13624281     HPrz    C    T        1      2        2 
   8  chr8_13624281     ZBoe    C    T        0      0        2 
   8  chr8_13624281     ZGre    C    T        0      0        2 
   8  chr8_13624281     ZHar    C    T        0      0        2 
   8  chr8_13624281   Sample    C    T        0      0        2 
   8  chr8_13624647     AAsi    T    C        0      0        2 
   8  chr8_13624647     AKia    T    C        0      0        2 
   8  chr8_13624647     AOna    T    C        0      0        2 
   8  chr8_13624647     ASom    T    C        0      0        2 
   8  chr8_13624647     HCab    T    C        0      0        2 
   8  chr8_13624647     HPrz    T    C        0      0        2 
   8  chr8_13624647     ZBoe    T    C      0.5      1        2 
   8  chr8_13624647     ZGre    T    C        0      0        2 
   8  chr8_13624647     ZHar    T    C        0      0        2 
   8  chr8_13624647   Sample    T    C        0      0        2 
   8  chr8_13624938     AAsi    A    T        0      0        2 
   8  chr8_13624938     AKia    A    T        0      0        2 
   8  chr8_13624938     AOna    A    T        0      0        2 
   8  chr8_13624938     ASom    A    T        0      0        2 
   8  chr8_13624938     HCab    A    T        1      2        2 
   8  chr8_13624938     HPrz    A    T        1      2        2 
   8  chr8_13624938     ZBoe    A    T        0      0        2 
   8  chr8_13624938     ZGre    A    T        0      0        2 
   8  chr8_13624938     ZHar    A    T        0      0        2 
   8  chr8_13624938   Sample    A    T        0      0        2 
   8  chr8_13629791     AAsi    T    A        0      0        2 
   8  chr8_13629791     AKia    T    A        1      2        2 
   8  chr8_13629791     AOna    T    A      0.5      1        2 
   8  chr8_13629791     ASom    T    A        0      0        2 
   8  chr8_13629791     HCab    T    A        0      0        2 
   8  chr8_13629791     HPrz    T    A        0      0        2 
   8  chr8_13629791     ZBoe    T    A        0      0        2 
   8  chr8_13629791     ZGre    T    A        0      0        2 
   8  chr8_13629791     ZHar    T    A        0      0        2 
   8  chr8_13629791   Sample    T    A        0      0        2 
   8  chr8_13634852     AAsi    C    T        1      2        2 
   8  chr8_13634852     AKia    C    T        0      0        2 
   8  chr8_13634852     AOna    C    T        0      0        2 
   8  chr8_13634852     ASom    C    T        0      0        2 
   8  chr8_13634852     HCab    C    T        0      0        2 
   8  chr8_13634852     HPrz    C    T        0      0        2 
   8  chr8_13634852     ZBoe    C    T        0      0        2 
   8  chr8_13634852     ZGre    C    T        0      0        2 
   8  chr8_13634852     ZHar    C    T        0      0        2 
   8  chr8_13634852   Sample    C    T        0      0        2 
   8  chr8_13635486     AAsi    A    G        0      0        2 
   8  chr8_13635486     AKia    A    G        0      0        2 
   8  chr8_13635486     AOna    A    G        0      0        2 
   8  chr8_13635486     ASom    A    G        0      0        2 
   8  chr8_13635486     HCab    A    G        0      0        2 
   8  chr8_13635486     HPrz    A    G        0      0        2 
   8  chr8_13635486     ZBoe    A    G        1      2        2 
   8  chr8_13635486     ZGre    A    G        0      0        2 
   8  chr8_13635486     ZHar    A    G        1      2        2 
   8  chr8_13635486   Sample    A    G        0      0        2 
   8  chr8_13646375     AAsi    A    G        0      0        2 
   8  chr8_13646375     AKia    A    G        0      0        2 
   8  chr8_13646375     AOna    A    G        0      0        2 
   8  chr8_13646375     ASom    A    G        0      0        2 
   8  chr8_13646375     HCab    A    G        0      0        2 
   8  chr8_13646375     HPrz    A    G        0      0        2 
   8  chr8_13646375     ZBoe    A    G        0      0        2 
   8  chr8_13646375     ZGre    A    G        0      0        2 
   8  chr8_13646375     ZHar    A    G      0.5      1        2 
   8  chr8_13646375   Sample    A    G        0      0        2 
   8  chr8_13649587     AAsi    G    T        0      0        2 
   8  chr8_13649587     AKia    G    T        0      0        2 
   8  chr8_13649587     AOna    G    T        0      0        2 
   8  chr8_13649587     ASom    G    T        0      0        2 
   8  chr8_13649587     HCab    G    T        0      0        2 
   8  chr8_13649587     HPrz    G    T        0      0        2 
   8  chr8_13649587     ZBoe    G    T        0      0        2 
   8  chr8_13649587     ZGre    G    T        1      2        2 
   8  chr8_13649587     ZHar    G    T        0      0        2 
   8  chr8_13649587   Sample    G    T        0      0        2 
   8  chr8_13651886     AAsi    A    T        0      0        2 
   8  chr8_13651886     AKia    A    T        0      0        2 
   8  chr8_13651886     AOna    A    T        0      0        2 
   8  chr8_13651886     ASom    A    T        0      0        2 
   8  chr8_13651886     HCab    A    T        1      2        2 
   8  chr8_13651886     HPrz    A    T        1      2        2 
   8  chr8_13651886     ZBoe    A    T        0      0        2 
   8  chr8_13651886     ZGre    A    T        0      0        2 
   8  chr8_13651886     ZHar    A    T        0      0        2 
   8  chr8_13651886   Sample    A    T        0      0        2 
   8  chr8_13660408     AAsi    C    T        0      0        2 
   8  chr8_13660408     AKia    C    T        0      0        2 
   8  chr8_13660408     AOna    C    T        0      0        2 
   8  chr8_13660408     ASom    C    T        0      0        2 
   8  chr8_13660408     HCab    C    T      0.5      1        2 
   8  chr8_13660408     HPrz    C    T        0      0        2 
   8  chr8_13660408     ZBoe    C    T        0      0        2 
   8  chr8_13660408     ZGre    C    T        0      0        2 
   8  chr8_13660408     ZHar    C    T        0      0        2 
   8  chr8_13660408   Sample    C    T        0      0        2 
   8  chr8_13665905     AAsi    T    C        0      0        2 
   8  chr8_13665905     AKia    T    C        0      0        2 
   8  chr8_13665905     AOna    T    C        0      0        2 
   8  chr8_13665905     ASom    T    C        0      0        2 
   8  chr8_13665905     HCab    T    C        1      2        2 
   8  chr8_13665905     HPrz    T    C        1      2        2 
   8  chr8_13665905     ZBoe    T    C        0      0        2 
   8  chr8_13665905     ZGre    T    C        0      0        2 
   8  chr8_13665905     ZHar    T    C        0      0        2 
   8  chr8_13665905   Sample    T    C        0      0        2 
   8  chr8_13666435     AAsi    A    G        0      0        2 
   8  chr8_13666435     AKia    A    G        0      0        2 
   8  chr8_13666435     AOna    A    G        0      0        2 
   8  chr8_13666435     ASom    A    G        0      0        2 
   8  chr8_13666435     HCab    A    G        0      0        2 
   8  chr8_13666435     HPrz    A    G        0      0        2 
   8  chr8_13666435     ZBoe    A    G        0      0        2 
   8  chr8_13666435     ZGre    A    G        1      2        2 
   8  chr8_13666435     ZHar    A    G        0      0        2 
   8  chr8_13666435   Sample    A    G        0      0        2 
   8  chr8_13674653     AAsi    G    C        0      0        2 
   8  chr8_13674653     AKia    G    C        0      0        2 
   8  chr8_13674653     AOna    G    C        0      0        2 
   8  chr8_13674653     ASom    G    C        0      0        2 
   8  chr8_13674653     HCab    G    C        0      0        2 
   8  chr8_13674653     HPrz    G    C      0.5      1        2 
   8  chr8_13674653     ZBoe    G    C        0      0        2 
   8  chr8_13674653     ZGre    G    C        0      0        2 
   8  chr8_13674653     ZHar    G    C        0      0        2 
   8  chr8_13674653   Sample    G    C        0      0        2 
   8  chr8_13674663     AAsi    C    T        0      0        2 
   8  chr8_13674663     AKia    C    T        0      0        2 
   8  chr8_13674663     AOna    C    T        0      0        2 
   8  chr8_13674663     ASom    C    T        0      0        2 
   8  chr8_13674663     HCab    C    T      0.5      1        2 
   8  chr8_13674663     HPrz    C    T        0      0        2 
   8  chr8_13674663     ZBoe    C    T        0      0        2 
   8  chr8_13674663     ZGre    C    T        0      0        2 
   8  chr8_13674663     ZHar    C    T        0      0        2 
   8  chr8_13674663   Sample    C    T        0      0        2 
   8  chr8_13677160     AAsi    G    C        0      0        2 
   8  chr8_13677160     AKia    G    C        0      0        2 
   8  chr8_13677160     AOna    G    C        0      0        2 
   8  chr8_13677160     ASom    G    C        0      0        2 
   8  chr8_13677160     HCab    G    C        1      2        2 
   8  chr8_13677160     HPrz    G    C        1      2        2 
   8  chr8_13677160     ZBoe    G    C        0      0        2 
   8  chr8_13677160     ZGre    G    C        0      0        2 
   8  chr8_13677160     ZHar    G    C        0      0        2 
   8  chr8_13677160   Sample    G    C        0      0        2 
   8  chr8_13695615     AAsi    T    C        0      0        2 
   8  chr8_13695615     AKia    T    C        1      2        2 
   8  chr8_13695615     AOna    T    C      0.5      1        2 
   8  chr8_13695615     ASom    T    C        0      0        2 
   8  chr8_13695615     HCab    T    C        0      0        2 
   8  chr8_13695615     HPrz    T    C        0      0        2 
   8  chr8_13695615     ZBoe    T    C        0      0        2 
   8  chr8_13695615     ZGre    T    C        0      0        2 
   8  chr8_13695615     ZHar    T    C        0      0        2 
   8  chr8_13695615   Sample    T    C        0      0        2 
   8  chr8_13697613     AAsi    T    C        0      0        2 
   8  chr8_13697613     AKia    T    C        0      0        2 
   8  chr8_13697613     AOna    T    C        0      0        2 
   8  chr8_13697613     ASom    T    C        0      0        2 
   8  chr8_13697613     HCab    T    C        0      0        2 
   8  chr8_13697613     HPrz    T    C      0.5      1        2 
   8  chr8_13697613     ZBoe    T    C        0      0        2 
   8  chr8_13697613     ZGre    T    C        0      0        2 
   8  chr8_13697613     ZHar    T    C        0      0        2 
   8  chr8_13697613   Sample    T    C        0      0        2 
   8  chr8_13702581     AAsi    G    C        0      0        2 
   8  chr8_13702581     AKia    G    C        0      0        2 
   8  chr8_13702581     AOna    G    C        0      0        2 
   8  chr8_13702581     ASom    G    C        0      0        2 
   8  chr8_13702581     HCab    G    C        0      0        2 
   8  chr8_13702581     HPrz    G    C        0      0        2 
   8  chr8_13702581     ZBoe    G    C      0.5      1        2 
   8  chr8_13702581     ZGre    G    C        0      0        2 
   8  chr8_13702581     ZHar    G    C        0      0        2 
   8  chr8_13702581   Sample    G    C        0      0        2 
   8  chr8_13703411     AAsi    C    T        0      0        2 
   8  chr8_13703411     AKia    C    T        0      0        2 
   8  chr8_13703411     AOna    C    T        0      0        2 
   8  chr8_13703411     ASom    C    T        0      0        2 
   8  chr8_13703411     HCab    C    T        1      2        2 
   8  chr8_13703411     HPrz    C    T        1      2        2 
   8  chr8_13703411     ZBoe    C    T        0      0        2 
   8  chr8_13703411     ZGre    C    T        0      0        2 
   8  chr8_13703411     ZHar    C    T        0      0        2 
   8  chr8_13703411   Sample    C    T        0      0        2 
   8  chr8_13704650     AAsi    T    A        0      0        2 
   8  chr8_13704650     AKia    T    A        0      0        2 
   8  chr8_13704650     AOna    T    A        0      0        2 
   8  chr8_13704650     ASom    T    A        0      0        2 
   8  chr8_13704650     HCab    T    A        0      0        2 
   8  chr8_13704650     HPrz    T    A        0      0        2 
   8  chr8_13704650     ZBoe    T    A        0      0        2 
   8  chr8_13704650     ZGre    T    A        0      0        2 
   8  chr8_13704650     ZHar    T    A        1      2        2 
   8  chr8_13704650   Sample    T    A        0      0        2 
   8  chr8_13707826     AAsi    C    T        0      0        2 
   8  chr8_13707826     AKia    C    T        0      0        2 
   8  chr8_13707826     AOna    C    T      0.5      1        2 
   8  chr8_13707826     ASom    C    T        0      0        2 
   8  chr8_13707826     HCab    C    T        0      0        2 
   8  chr8_13707826     HPrz    C    T        0      0        2 
   8  chr8_13707826     ZBoe    C    T        0      0        2 
   8  chr8_13707826     ZGre    C    T        0      0        2 
   8  chr8_13707826     ZHar    C    T        0      0        2 
   8  chr8_13707826   Sample    C    T        0      0        2 
   8  chr8_13709886     AAsi    A    C        0      0        2 
   8  chr8_13709886     AKia    A    C        0      0        2 
   8  chr8_13709886     AOna    A    C        0      0        2 
   8  chr8_13709886     ASom    A    C        0      0        2 
   8  chr8_13709886     HCab    A    C        0      0        2 
   8  chr8_13709886     HPrz    A    C        0      0        2 
   8  chr8_13709886     ZBoe    A    C      0.5      1        2 
   8  chr8_13709886     ZGre    A    C        0      0        2 
   8  chr8_13709886     ZHar    A    C        0      0        2 
   8  chr8_13709886   Sample    A    C        0      0        2 
   8  chr8_13716077     AAsi    G    C        1      2        2 
   8  chr8_13716077     AKia    G    C        0      0        2 
   8  chr8_13716077     AOna    G    C        0      0        2 
   8  chr8_13716077     ASom    G    C        1      2        2 
   8  chr8_13716077     HCab    G    C        0      0        2 
   8  chr8_13716077     HPrz    G    C        0      0        2 
   8  chr8_13716077     ZBoe    G    C        0      0        2 
   8  chr8_13716077     ZGre    G    C        0      0        2 
   8  chr8_13716077     ZHar    G    C        0      0        2 
   8  chr8_13716077   Sample    G    C        1      2        2 
   8  chr8_13722732     AAsi    C    T        0      0        2 
   8  chr8_13722732     AKia    C    T        0      0        2 
   8  chr8_13722732     AOna    C    T        0      0        2 
   8  chr8_13722732     ASom    C    T        0      0        2 
   8  chr8_13722732     HCab    C    T        1      2        2 
   8  chr8_13722732     HPrz    C    T        1      2        2 
   8  chr8_13722732     ZBoe    C    T        0      0        2 
   8  chr8_13722732     ZGre    C    T        0      0        2 
   8  chr8_13722732     ZHar    C    T        0      0        2 
   8  chr8_13722732   Sample    C    T        0      0        2 
   8  chr8_13722764     AAsi    T    C        0      0        2 
   8  chr8_13722764     AKia    T    C        0      0        2 
   8  chr8_13722764     AOna    T    C        0      0        2 
   8  chr8_13722764     ASom    T    C        0      0        2 
   8  chr8_13722764     HCab    T    C        0      0        2 
   8  chr8_13722764     HPrz    T    C        0      0        2 
   8  chr8_13722764     ZBoe    T    C        1      2        2 
   8  chr8_13722764     ZGre    T    C        0      0        2 
   8  chr8_13722764     ZHar    T    C        0      0        2 
   8  chr8_13722764   Sample    T    C        0      0        2 
   8  chr8_13722818     AAsi    G    A        0      0        2 
   8  chr8_13722818     AKia    G    A        0      0        2 
   8  chr8_13722818     AOna    G    A        0      0        2 
   8  chr8_13722818     ASom    G    A        0      0        2 
   8  chr8_13722818     HCab    G    A        0      0        2 
   8  chr8_13722818     HPrz    G    A        0      0        2 
   8  chr8_13722818     ZBoe    G    A        1      2        2 
   8  chr8_13722818     ZGre    G    A        0      0        2 
   8  chr8_13722818     ZHar    G    A        0      0        2 
   8  chr8_13722818   Sample    G    A        0      0        2 
   8  chr8_13728009     AAsi    C    T        0      0        2 
   8  chr8_13728009     AKia    C    T        1      2        2 
   8  chr8_13728009     AOna    C    T        0      0        2 
   8  chr8_13728009     ASom    C    T        0      0        2 
   8  chr8_13728009     HCab    C    T        0      0        2 
   8  chr8_13728009     HPrz    C    T        0      0        2 
   8  chr8_13728009     ZBoe    C    T        0      0        2 
   8  chr8_13728009     ZGre    C    T        0      0        2 
   8  chr8_13728009     ZHar    C    T        0      0        2 
   8  chr8_13728009   Sample    C    T        0      0        2 
   8  chr8_13728861     AAsi    C    A        0      0        2 
   8  chr8_13728861     AKia    C    A        1      2        2 
   8  chr8_13728861     AOna    C    A        0      0        2 
   8  chr8_13728861     ASom    C    A        0      0        2 
   8  chr8_13728861     HCab    C    A        0      0        2 
   8  chr8_13728861     HPrz    C    A        0      0        2 
   8  chr8_13728861     ZBoe    C    A        0      0        2 
   8  chr8_13728861     ZGre    C    A        0      0        2 
   8  chr8_13728861     ZHar    C    A        0      0        2 
   8  chr8_13728861   Sample    C    A        0      0        2 
   8  chr8_13734189     AAsi    C    T        1      2        2 
   8  chr8_13734189     AKia    C    T        0      0        2 
   8  chr8_13734189     AOna    C    T        0      0        2 
   8  chr8_13734189     ASom    C    T        1      2        2 
   8  chr8_13734189     HCab    C    T        0      0        2 
   8  chr8_13734189     HPrz    C    T        0      0        2 
   8  chr8_13734189     ZBoe    C    T        0      0        2 
   8  chr8_13734189     ZGre    C    T        0      0        2 
   8  chr8_13734189     ZHar    C    T        0      0        2 
   8  chr8_13734189   Sample    C    T        1      2        2 
   8  chr8_13740195     AAsi    C    T        0      0        2 
   8  chr8_13740195     AKia    C    T        0      0        2 
   8  chr8_13740195     AOna    C    T        0      0        2 
   8  chr8_13740195     ASom    C    T        0      0        2 
   8  chr8_13740195     HCab    C    T        0      0        2 
   8  chr8_13740195     HPrz    C    T      0.5      1        2 
   8  chr8_13740195     ZBoe    C    T        0      0        2 
   8  chr8_13740195     ZGre    C    T        0      0        2 
   8  chr8_13740195     ZHar    C    T        0      0        2 
   8  chr8_13740195   Sample    C    T        0      0        2 
   8  chr8_13746009     AAsi    C    T        0      0        2 
   8  chr8_13746009     AKia    C    T        0      0        2 
   8  chr8_13746009     AOna    C    T        0      0        2 
   8  chr8_13746009     ASom    C    T        0      0        2 
   8  chr8_13746009     HCab    C    T        0      0        2 
   8  chr8_13746009     HPrz    C    T        0      0        2 
   8  chr8_13746009     ZBoe    C    T      0.5      1        2 
   8  chr8_13746009     ZGre    C    T        0      0        2 
   8  chr8_13746009     ZHar    C    T        0      0        2 
   8  chr8_13746009   Sample    C    T        0      0        2 
   8  chr8_13761151     AAsi    T    C        0      0        2 
   8  chr8_13761151     AKia    T    C        0      0        2 
   8  chr8_13761151     AOna    T    C        0      0        2 
   8  chr8_13761151     ASom    T    C        0      0        2 
   8  chr8_13761151     HCab    T    C        1      2        2 
   8  chr8_13761151     HPrz    T    C        1      2        2 
   8  chr8_13761151     ZBoe    T    C        0      0        2 
   8  chr8_13761151     ZGre    T    C        0      0        2 
   8  chr8_13761151     ZHar    T    C        0      0        2 
   8  chr8_13761151   Sample    T    C        0      0        2 
   8  chr8_13770828     AAsi    C    A        0      0        2 
   8  chr8_13770828     AKia    C    A        0      0        2 
   8  chr8_13770828     AOna    C    A        0      0        2 
   8  chr8_13770828     ASom    C    A        0      0        2 
   8  chr8_13770828     HCab    C    A        0      0        2 
   8  chr8_13770828     HPrz    C    A        0      0        2 
   8  chr8_13770828     ZBoe    C    A        0      0        2 
   8  chr8_13770828     ZGre    C    A        0      0        2 
   8  chr8_13770828     ZHar    C    A      0.5      1        2 
   8  chr8_13770828   Sample    C    A        0      0        2 
   8  chr8_13773205     AAsi    T    G        0      0        2 
   8  chr8_13773205     AKia    T    G        0      0        2 
   8  chr8_13773205     AOna    T    G        0      0        2 
   8  chr8_13773205     ASom    T    G        0      0        2 
   8  chr8_13773205     HCab    T    G        1      2        2 
   8  chr8_13773205     HPrz    T    G        1      2        2 
   8  chr8_13773205     ZBoe    T    G        0      0        2 
   8  chr8_13773205     ZGre    T    G        0      0        2 
   8  chr8_13773205     ZHar    T    G        0      0        2 
   8  chr8_13773205   Sample    T    G        0      0        2 
   8  chr8_13779976     AAsi    T    C        0      0        2 
   8  chr8_13779976     AKia    T    C        1      2        2 
   8  chr8_13779976     AOna    T    C        1      2        2 
   8  chr8_13779976     ASom    T    C        0      0        2 
   8  chr8_13779976     HCab    T    C        0      0        2 
   8  chr8_13779976     HPrz    T    C        0      0        2 
   8  chr8_13779976     ZBoe    T    C        0      0        2 
   8  chr8_13779976     ZGre    T    C        0      0        2 
   8  chr8_13779976     ZHar    T    C        0      0        2 
   8  chr8_13779976   Sample    T    C        0      0        2 
   8  chr8_13785332     AAsi    G    A        0      0        2 
   8  chr8_13785332     AKia    G    A        0      0        2 
   8  chr8_13785332     AOna    G    A        0      0        2 
   8  chr8_13785332     ASom    G    A        0      0        2 
   8  chr8_13785332     HCab    G    A        0      0        2 
   8  chr8_13785332     HPrz    G    A        0      0        2 
   8  chr8_13785332     ZBoe    G    A        0      0        2 
   8  chr8_13785332     ZGre    G    A        0      0        2 
   8  chr8_13785332     ZHar    G    A        1      2        2 
   8  chr8_13785332   Sample    G    A        0      0        2 
   8  chr8_13786341     AAsi    T    C        0      0        2 
   8  chr8_13786341     AKia    T    C        0      0        2 
   8  chr8_13786341     AOna    T    C        0      0        2 
   8  chr8_13786341     ASom    T    C        0      0        2 
   8  chr8_13786341     HCab    T    C        0      0        2 
   8  chr8_13786341     HPrz    T    C        0      0        2 
   8  chr8_13786341     ZBoe    T    C        1      2        2 
   8  chr8_13786341     ZGre    T    C        0      0        2 
   8  chr8_13786341     ZHar    T    C        0      0        2 
   8  chr8_13786341   Sample    T    C        0      0        2 
   8  chr8_13788973     AAsi    A    G        0      0        2 
   8  chr8_13788973     AKia    A    G        0      0        2 
   8  chr8_13788973     AOna    A    G        0      0        2 
   8  chr8_13788973     ASom    A    G        0      0        2 
   8  chr8_13788973     HCab    A    G        0      0        2 
   8  chr8_13788973     HPrz    A    G      0.5      1        2 
   8  chr8_13788973     ZBoe    A    G        0      0        2 
   8  chr8_13788973     ZGre    A    G        0      0        2 
   8  chr8_13788973     ZHar    A    G        0      0        2 
   8  chr8_13788973   Sample    A    G        0      0        2 
   8  chr8_13793276     AAsi    T    A        0      0        2 
   8  chr8_13793276     AKia    T    A        1      2        2 
   8  chr8_13793276     AOna    T    A        1      2        2 
   8  chr8_13793276     ASom    T    A        0      0        2 
   8  chr8_13793276     HCab    T    A        0      0        2 
   8  chr8_13793276     HPrz    T    A        0      0        2 
   8  chr8_13793276     ZBoe    T    A        0      0        2 
   8  chr8_13793276     ZGre    T    A        0      0        2 
   8  chr8_13793276     ZHar    T    A        0      0        2 
   8  chr8_13793276   Sample    T    A        0      0        2 
   8  chr8_13797557     AAsi    T    C        0      0        2 
   8  chr8_13797557     AKia    T    C        0      0        2 
   8  chr8_13797557     AOna    T    C        0      0        2 
   8  chr8_13797557     ASom    T    C        0      0        2 
   8  chr8_13797557     HCab    T    C        1      2        2 
   8  chr8_13797557     HPrz    T    C      0.5      1        2 
   8  chr8_13797557     ZBoe    T    C        0      0        2 
   8  chr8_13797557     ZGre    T    C        0      0        2 
   8  chr8_13797557     ZHar    T    C        0      0        2 
   8  chr8_13797557   Sample    T    C        0      0        2 
   8  chr8_13803967     AAsi    C    G        0      0        2 
   8  chr8_13803967     AKia    C    G        1      2        2 
   8  chr8_13803967     AOna    C    G        0      0        2 
   8  chr8_13803967     ASom    C    G        0      0        2 
   8  chr8_13803967     HCab    C    G        0      0        2 
   8  chr8_13803967     HPrz    C    G        0      0        2 
   8  chr8_13803967     ZBoe    C    G        0      0        2 
   8  chr8_13803967     ZGre    C    G        0      0        2 
   8  chr8_13803967     ZHar    C    G        0      0        2 
   8  chr8_13803967   Sample    C    G        0      0        2 
   8  chr8_13806191     AAsi    A    C        0      0        2 
   8  chr8_13806191     AKia    A    C        0      0        2 
   8  chr8_13806191     AOna    A    C        0      0        2 
   8  chr8_13806191     ASom    A    C        0      0        2 
   8  chr8_13806191     HCab    A    C        1      2        2 
   8  chr8_13806191     HPrz    A    C        1      2        2 
   8  chr8_13806191     ZBoe    A    C        0      0        2 
   8  chr8_13806191     ZGre    A    C        0      0        2 
   8  chr8_13806191     ZHar    A    C        0      0        2 
   8  chr8_13806191   Sample    A    C        0      0        2 
   8  chr8_13807565     AAsi    A    T        0      0        2 
   8  chr8_13807565     AKia    A    T        0      0        2 
   8  chr8_13807565     AOna    A    T        0      0        2 
   8  chr8_13807565     ASom    A    T        0      0        2 
   8  chr8_13807565     HCab    A    T        1      2        2 
   8  chr8_13807565     HPrz    A    T        1      2        2 
   8  chr8_13807565     ZBoe    A    T        0      0        2 
   8  chr8_13807565     ZGre    A    T        0      0        2 
   8  chr8_13807565     ZHar    A    T        0      0        2 
   8  chr8_13807565   Sample    A    T        0      0        2 
   8  chr8_13810720     AAsi    A    G        0      0        2 
   8  chr8_13810720     AKia    A    G        0      0        2 
   8  chr8_13810720     AOna    A    G        0      0        2 
   8  chr8_13810720     ASom    A    G        0      0        2 
   8  chr8_13810720     HCab    A    G        1      2        2 
   8  chr8_13810720     HPrz    A    G        1      2        2 
   8  chr8_13810720     ZBoe    A    G        0      0        2 
   8  chr8_13810720     ZGre    A    G        0      0        2 
   8  chr8_13810720     ZHar    A    G        0      0        2 
   8  chr8_13810720   Sample    A    G        0      0        2 
   8  chr8_13816273     AAsi    A    G        0      0        2 
   8  chr8_13816273     AKia    A    G        0      0        2 
   8  chr8_13816273     AOna    A    G        0      0        2 
   8  chr8_13816273     ASom    A    G        0      0        2 
   8  chr8_13816273     HCab    A    G        0      0        2 
   8  chr8_13816273     HPrz    A    G        0      0        2 
   8  chr8_13816273     ZBoe    A    G        0      0        2 
   8  chr8_13816273     ZGre    A    G        0      0        2 
   8  chr8_13816273     ZHar    A    G      0.5      1        2 
   8  chr8_13816273   Sample    A    G        0      0        2 
   8  chr8_13816977     AAsi    A    G        0      0        2 
   8  chr8_13816977     AKia    A    G        0      0        2 
   8  chr8_13816977     AOna    A    G        0      0        2 
   8  chr8_13816977     ASom    A    G        0      0        2 
   8  chr8_13816977     HCab    A    G        0      0        2 
   8  chr8_13816977     HPrz    A    G        0      0        2 
   8  chr8_13816977     ZBoe    A    G      0.5      1        2 
   8  chr8_13816977     ZGre    A    G        0      0        2 
   8  chr8_13816977     ZHar    A    G        0      0        2 
   8  chr8_13816977   Sample    A    G        0      0        2 
   8  chr8_13820361     AAsi    T    C        0      0        2 
   8  chr8_13820361     AKia    T    C        0      0        2 
   8  chr8_13820361     AOna    T    C        0      0        2 
   8  chr8_13820361     ASom    T    C        1      2        2 
   8  chr8_13820361     HCab    T    C        0      0        2 
   8  chr8_13820361     HPrz    T    C        0      0        2 
   8  chr8_13820361     ZBoe    T    C        0      0        2 
   8  chr8_13820361     ZGre    T    C        0      0        2 
   8  chr8_13820361     ZHar    T    C        0      0        2 
   8  chr8_13820361   Sample    T    C        0      0        2 
   8  chr8_13827560     AAsi    T    C        0      0        2 
   8  chr8_13827560     AKia    T    C        0      0        2 
   8  chr8_13827560     AOna    T    C        0      0        2 
   8  chr8_13827560     ASom    T    C        0      0        2 
   8  chr8_13827560     HCab    T    C        0      0        2 
   8  chr8_13827560     HPrz    T    C        0      0        2 
   8  chr8_13827560     ZBoe    T    C      0.5      1        2 
   8  chr8_13827560     ZGre    T    C        0      0        2 
   8  chr8_13827560     ZHar    T    C        0      0        2 
   8  chr8_13827560   Sample    T    C        0      0        2 
   8  chr8_13828278     AAsi    A    G        0      0        2 
   8  chr8_13828278     AKia    A    G      0.5      1        2 
   8  chr8_13828278     AOna    A    G        0      0        2 
   8  chr8_13828278     ASom    A    G        0      0        2 
   8  chr8_13828278     HCab    A    G        1      2        2 
   8  chr8_13828278     HPrz    A    G        1      2        2 
   8  chr8_13828278     ZBoe    A    G        0      0        2 
   8  chr8_13828278     ZGre    A    G        0      0        2 
   8  chr8_13828278     ZHar    A    G        0      0        2 
   8  chr8_13828278   Sample    A    G        0      0        2 
   8  chr8_13834996     AAsi    C    T        0      0        2 
   8  chr8_13834996     AKia    C    T        0      0        2 
   8  chr8_13834996     AOna    C    T        0      0        2 
   8  chr8_13834996     ASom    C    T        0      0        2 
   8  chr8_13834996     HCab    C    T        0      0        2 
   8  chr8_13834996     HPrz    C    T        0      0        2 
   8  chr8_13834996     ZBoe    C    T        0      0        2 
   8  chr8_13834996     ZGre    C    T        0      0        2 
   8  chr8_13834996     ZHar    C    T        1      2        2 
   8  chr8_13834996   Sample    C    T        0      0        2 
   8  chr8_13838631     AAsi    A    G        0      0        2 
   8  chr8_13838631     AKia    A    G        1      2        2 
   8  chr8_13838631     AOna    A    G        0      0        2 
   8  chr8_13838631     ASom    A    G        0      0        2 
   8  chr8_13838631     HCab    A    G        0      0        2 
   8  chr8_13838631     HPrz    A    G        0      0        2 
   8  chr8_13838631     ZBoe    A    G        0      0        2 
   8  chr8_13838631     ZGre    A    G        0      0        2 
   8  chr8_13838631     ZHar    A    G        0      0        2 
   8  chr8_13838631   Sample    A    G        0      0        2 
   8  chr8_13840385     AAsi    C    T        0      0        2 
   8  chr8_13840385     AKia    C    T        0      0        2 
   8  chr8_13840385     AOna    C    T        0      0        2 
   8  chr8_13840385     ASom    C    T        0      0        2 
   8  chr8_13840385     HCab    C    T        0      0        2 
   8  chr8_13840385     HPrz    C    T        0      0        2 
   8  chr8_13840385     ZBoe    C    T        1      2        2 
   8  chr8_13840385     ZGre    C    T        0      0        2 
   8  chr8_13840385     ZHar    C    T        1      2        2 
   8  chr8_13840385   Sample    C    T        0      0        2 
   8  chr8_13842167     AAsi    G    A        0      0        2 
   8  chr8_13842167     AKia    G    A        0      0        2 
   8  chr8_13842167     AOna    G    A        0      0        2 
   8  chr8_13842167     ASom    G    A        0      0        2 
   8  chr8_13842167     HCab    G    A        1      2        2 
   8  chr8_13842167     HPrz    G    A        1      2        2 
   8  chr8_13842167     ZBoe    G    A        0      0        2 
   8  chr8_13842167     ZGre    G    A        0      0        2 
   8  chr8_13842167     ZHar    G    A        0      0        2 
   8  chr8_13842167   Sample    G    A        0      0        2 
   8  chr8_13843665     AAsi    A    G        0      0        2 
   8  chr8_13843665     AKia    A    G        1      2        2 
   8  chr8_13843665     AOna    A    G        0      0        2 
   8  chr8_13843665     ASom    A    G        0      0        2 
   8  chr8_13843665     HCab    A    G        0      0        2 
   8  chr8_13843665     HPrz    A    G        0      0        2 
   8  chr8_13843665     ZBoe    A    G        0      0        2 
   8  chr8_13843665     ZGre    A    G        0      0        2 
   8  chr8_13843665     ZHar    A    G        0      0        2 
   8  chr8_13843665   Sample    A    G        0      0        2 
   8  chr8_13843973     AAsi    C    A        0      0        2 
   8  chr8_13843973     AKia    C    A        0      0        2 
   8  chr8_13843973     AOna    C    A        0      0        2 
   8  chr8_13843973     ASom    C    A        0      0        2 
   8  chr8_13843973     HCab    C    A        1      2        2 
   8  chr8_13843973     HPrz    C    A        1      2        2 
   8  chr8_13843973     ZBoe    C    A        0      0        2 
   8  chr8_13843973     ZGre    C    A        0      0        2 
   8  chr8_13843973     ZHar    C    A        0      0        2 
   8  chr8_13843973   Sample    C    A        0      0        2 
   8  chr8_13844978     AAsi    G    A        0      0        2 
   8  chr8_13844978     AKia    G    A        0      0        2 
   8  chr8_13844978     AOna    G    A        0      0        2 
   8  chr8_13844978     ASom    G    A        0      0        2 
   8  chr8_13844978     HCab    G    A      0.5      1        2 
   8  chr8_13844978     HPrz    G    A      0.5      1        2 
   8  chr8_13844978     ZBoe    G    A        0      0        2 
   8  chr8_13844978     ZGre    G    A        0      0        2 
   8  chr8_13844978     ZHar    G    A        0      0        2 
   8  chr8_13844978   Sample    G    A        0      0        2 
   8  chr8_13845738     AAsi    A    G        0      0        2 
   8  chr8_13845738     AKia    A    G        0      0        2 
   8  chr8_13845738     AOna    A    G        0      0        2 
   8  chr8_13845738     ASom    A    G        0      0        2 
   8  chr8_13845738     HCab    A    G      0.5      1        2 
   8  chr8_13845738     HPrz    A    G      0.5      1        2 
   8  chr8_13845738     ZBoe    A    G        0      0        2 
   8  chr8_13845738     ZGre    A    G        0      0        2 
   8  chr8_13845738     ZHar    A    G        0      0        2 
   8  chr8_13845738   Sample    A    G        0      0        2 
   8  chr8_13845755     AAsi    A    G        0      0        2 
   8  chr8_13845755     AKia    A    G        0      0        2 
   8  chr8_13845755     AOna    A    G        0      0        2 
   8  chr8_13845755     ASom    A    G        0      0        2 
   8  chr8_13845755     HCab    A    G        0      0        2 
   8  chr8_13845755     HPrz    A    G        0      0        2 
   8  chr8_13845755     ZBoe    A    G        0      0        2 
   8  chr8_13845755     ZGre    A    G        0      0        2 
   8  chr8_13845755     ZHar    A    G        1      2        2 
   8  chr8_13845755   Sample    A    G        0      0        2 
   8  chr8_13847725     AAsi    A    G      0.5      1        2 
   8  chr8_13847725     AKia    A    G        0      0        2 
   8  chr8_13847725     AOna    A    G        0      0        2 
   8  chr8_13847725     ASom    A    G        0      0        2 
   8  chr8_13847725     HCab    A    G        0      0        2 
   8  chr8_13847725     HPrz    A    G        0      0        2 
   8  chr8_13847725     ZBoe    A    G        0      0        2 
   8  chr8_13847725     ZGre    A    G        0      0        2 
   8  chr8_13847725     ZHar    A    G        0      0        2 
   8  chr8_13847725   Sample    A    G        0      0        2 
   8  chr8_13848946     AAsi    T    C        0      0        2 
   8  chr8_13848946     AKia    T    C        0      0        2 
   8  chr8_13848946     AOna    T    C        0      0        2 
   8  chr8_13848946     ASom    T    C        0      0        2 
   8  chr8_13848946     HCab    T    C        0      0        2 
   8  chr8_13848946     HPrz    T    C        0      0        2 
   8  chr8_13848946     ZBoe    T    C      0.5      1        2 
   8  chr8_13848946     ZGre    T    C        0      0        2 
   8  chr8_13848946     ZHar    T    C        0      0        2 
   8  chr8_13848946   Sample    T    C        0      0        2 
   8  chr8_13858145     AAsi    G    A        0      0        2 
   8  chr8_13858145     AKia    G    A        0      0        2 
   8  chr8_13858145     AOna    G    A        0      0        2 
   8  chr8_13858145     ASom    G    A        0      0        2 
   8  chr8_13858145     HCab    G    A        0      0        2 
   8  chr8_13858145     HPrz    G    A        0      0        2 
   8  chr8_13858145     ZBoe    G    A        1      2        2 
   8  chr8_13858145     ZGre    G    A        0      0        2 
   8  chr8_13858145     ZHar    G    A        0      0        2 
   8  chr8_13858145   Sample    G    A        0      0        2 
   8  chr8_13866616     AAsi    G    A        0      0        2 
   8  chr8_13866616     AKia    G    A        0      0        2 
   8  chr8_13866616     AOna    G    A        0      0        2 
   8  chr8_13866616     ASom    G    A        0      0        2 
   8  chr8_13866616     HCab    G    A        1      2        2 
   8  chr8_13866616     HPrz    G    A        1      2        2 
   8  chr8_13866616     ZBoe    G    A        0      0        2 
   8  chr8_13866616     ZGre    G    A        0      0        2 
   8  chr8_13866616     ZHar    G    A        0      0        2 
   8  chr8_13866616   Sample    G    A        0      0        2 
   8  chr8_13880615     AAsi    A    C        0      0        2 
   8  chr8_13880615     AKia    A    C        0      0        2 
   8  chr8_13880615     AOna    A    C        0      0        2 
   8  chr8_13880615     ASom    A    C        0      0        2 
   8  chr8_13880615     HCab    A    C        0      0        2 
   8  chr8_13880615     HPrz    A    C        0      0        2 
   8  chr8_13880615     ZBoe    A    C        0      0        2 
   8  chr8_13880615     ZGre    A    C        0      0        2 
   8  chr8_13880615     ZHar    A    C      0.5      1        2 
   8  chr8_13880615   Sample    A    C        0      0        2 
   8  chr8_13888517     AAsi    C    T        0      0        2 
   8  chr8_13888517     AKia    C    T        0      0        2 
   8  chr8_13888517     AOna    C    T        0      0        2 
   8  chr8_13888517     ASom    C    T        0      0        2 
   8  chr8_13888517     HCab    C    T        1      2        2 
   8  chr8_13888517     HPrz    C    T        1      2        2 
   8  chr8_13888517     ZBoe    C    T        0      0        2 
   8  chr8_13888517     ZGre    C    T        0      0        2 
   8  chr8_13888517     ZHar    C    T        0      0        2 
   8  chr8_13888517   Sample    C    T        0      0        2 
   8  chr8_13894950     AAsi    G    A        0      0        2 
   8  chr8_13894950     AKia    G    A        0      0        2 
   8  chr8_13894950     AOna    G    A        0      0        2 
   8  chr8_13894950     ASom    G    A        0      0        2 
   8  chr8_13894950     HCab    G    A        0      0        2 
   8  chr8_13894950     HPrz    G    A        0      0        2 
   8  chr8_13894950     ZBoe    G    A        0      0        2 
   8  chr8_13894950     ZGre    G    A        0      0        2 
   8  chr8_13894950     ZHar    G    A      0.5      1        2 
   8  chr8_13894950   Sample    G    A        0      0        2 
   8  chr8_13900040     AAsi    T    C        0      0        2 
   8  chr8_13900040     AKia    T    C        0      0        2 
   8  chr8_13900040     AOna    T    C        0      0        2 
   8  chr8_13900040     ASom    T    C        0      0        2 
   8  chr8_13900040     HCab    T    C        1      2        2 
   8  chr8_13900040     HPrz    T    C        1      2        2 
   8  chr8_13900040     ZBoe    T    C        0      0        2 
   8  chr8_13900040     ZGre    T    C        0      0        2 
   8  chr8_13900040     ZHar    T    C        0      0        2 
   8  chr8_13900040   Sample    T    C        0      0        2 
   8  chr8_13901623     AAsi    C    T        0      0        2 
   8  chr8_13901623     AKia    C    T        0      0        2 
   8  chr8_13901623     AOna    C    T        0      0        2 
   8  chr8_13901623     ASom    C    T        0      0        2 
   8  chr8_13901623     HCab    C    T        1      2        2 
   8  chr8_13901623     HPrz    C    T        1      2        2 
   8  chr8_13901623     ZBoe    C    T        0      0        2 
   8  chr8_13901623     ZGre    C    T        0      0        2 
   8  chr8_13901623     ZHar    C    T        0      0        2 
   8  chr8_13901623   Sample    C    T        0      0        2 
   8  chr8_13902140     AAsi    T    C        0      0        2 
   8  chr8_13902140     AKia    T    C        0      0        2 
   8  chr8_13902140     AOna    T    C        0      0        2 
   8  chr8_13902140     ASom    T    C        0      0        2 
   8  chr8_13902140     HCab    T    C        0      0        2 
   8  chr8_13902140     HPrz    T    C        0      0        2 
   8  chr8_13902140     ZBoe    T    C      0.5      1        2 
   8  chr8_13902140     ZGre    T    C        0      0        2 
   8  chr8_13902140     ZHar    T    C        0      0        2 
   8  chr8_13902140   Sample    T    C        0      0        2 
   8  chr8_13902441     AAsi    A    G        0      0        2 
   8  chr8_13902441     AKia    A    G        0      0        2 
   8  chr8_13902441     AOna    A    G        0      0        2 
   8  chr8_13902441     ASom    A    G        0      0        2 
   8  chr8_13902441     HCab    A    G        0      0        2 
   8  chr8_13902441     HPrz    A    G        0      0        2 
   8  chr8_13902441     ZBoe    A    G        0      0        2 
   8  chr8_13902441     ZGre    A    G        0      0        2 
   8  chr8_13902441     ZHar    A    G      0.5      1        2 
   8  chr8_13902441   Sample    A    G        0      0        2 
   8  chr8_13904563     AAsi    C    G        0      0        2 
   8  chr8_13904563     AKia    C    G        0      0        2 
   8  chr8_13904563     AOna    C    G        0      0        2 
   8  chr8_13904563     ASom    C    G        0      0        2 
   8  chr8_13904563     HCab    C    G        1      2        2 
   8  chr8_13904563     HPrz    C    G        1      2        2 
   8  chr8_13904563     ZBoe    C    G        0      0        2 
   8  chr8_13904563     ZGre    C    G        0      0        2 
   8  chr8_13904563     ZHar    C    G        0      0        2 
   8  chr8_13904563   Sample    C    G        0      0        2 
   8  chr8_13904905     AAsi    A    G        0      0        2 
   8  chr8_13904905     AKia    A    G        0      0        2 
   8  chr8_13904905     AOna    A    G        0      0        2 
   8  chr8_13904905     ASom    A    G        0      0        2 
   8  chr8_13904905     HCab    A    G        0      0        2 
   8  chr8_13904905     HPrz    A    G        0      0        2 
   8  chr8_13904905     ZBoe    A    G        0      0        2 
   8  chr8_13904905     ZGre    A    G        0      0        2 
   8  chr8_13904905     ZHar    A    G      0.5      1        2 
   8  chr8_13904905   Sample    A    G        0      0        2 
   8  chr8_13908117     AAsi    T    C        0      0        2 
   8  chr8_13908117     AKia    T    C        0      0        2 
   8  chr8_13908117     AOna    T    C        0      0        2 
   8  chr8_13908117     ASom    T    C        0      0        2 
   8  chr8_13908117     HCab    T    C        0      0        2 
   8  chr8_13908117     HPrz    T    C        0      0        2 
   8  chr8_13908117     ZBoe    T    C        1      2        2 
   8  chr8_13908117     ZGre    T    C        0      0        2 
   8  chr8_13908117     ZHar    T    C        0      0        2 
   8  chr8_13908117   Sample    T    C        0      0        2 
   8  chr8_13909161     AAsi    A    G        0      0        2 
   8  chr8_13909161     AKia    A    G        0      0        2 
   8  chr8_13909161     AOna    A    G        1      2        2 
   8  chr8_13909161     ASom    A    G        0      0        2 
   8  chr8_13909161     HCab    A    G        0      0        2 
   8  chr8_13909161     HPrz    A    G        0      0        2 
   8  chr8_13909161     ZBoe    A    G        0      0        2 
   8  chr8_13909161     ZGre    A    G        0      0        2 
   8  chr8_13909161     ZHar    A    G        0      0        2 
   8  chr8_13909161   Sample    A    G        0      0        2 
   8  chr8_13909752     AAsi    C    G        0      0        2 
   8  chr8_13909752     AKia    C    G        0      0        2 
   8  chr8_13909752     AOna    C    G        0      0        2 
   8  chr8_13909752     ASom    C    G        0      0        2 
   8  chr8_13909752     HCab    C    G        1      2        2 
   8  chr8_13909752     HPrz    C    G        1      2        2 
   8  chr8_13909752     ZBoe    C    G        0      0        2 
   8  chr8_13909752     ZGre    C    G        0      0        2 
   8  chr8_13909752     ZHar    C    G        0      0        2 
   8  chr8_13909752   Sample    C    G        0      0        2 
   8  chr8_13912569     AAsi    A    C        0      0        2 
   8  chr8_13912569     AKia    A    C        0      0        2 
   8  chr8_13912569     AOna    A    C        0      0        2 
   8  chr8_13912569     ASom    A    C        0      0        2 
   8  chr8_13912569     HCab    A    C        0      0        2 
   8  chr8_13912569     HPrz    A    C        0      0        2 
   8  chr8_13912569     ZBoe    A    C      0.5      1        2 
   8  chr8_13912569     ZGre    A    C        0      0        2 
   8  chr8_13912569     ZHar    A    C        0      0        2 
   8  chr8_13912569   Sample    A    C        0      0        2 
   8  chr8_13913483     AAsi    A    G        0      0        2 
   8  chr8_13913483     AKia    A    G        0      0        2 
   8  chr8_13913483     AOna    A    G        0      0        2 
   8  chr8_13913483     ASom    A    G        0      0        2 
   8  chr8_13913483     HCab    A    G      0.5      1        2 
   8  chr8_13913483     HPrz    A    G        0      0        2 
   8  chr8_13913483     ZBoe    A    G        0      0        2 
   8  chr8_13913483     ZGre    A    G        0      0        2 
   8  chr8_13913483     ZHar    A    G        0      0        2 
   8  chr8_13913483   Sample    A    G        0      0        2 
   8  chr8_13914894     AAsi    T    C        0      0        2 
   8  chr8_13914894     AKia    T    C        0      0        2 
   8  chr8_13914894     AOna    T    C        0      0        2 
   8  chr8_13914894     ASom    T    C        0      0        2 
   8  chr8_13914894     HCab    T    C        0      0        2 
   8  chr8_13914894     HPrz    T    C        0      0        2 
   8  chr8_13914894     ZBoe    T    C        1      2        2 
   8  chr8_13914894     ZGre    T    C        0      0        2 
   8  chr8_13914894     ZHar    T    C        0      0        2 
   8  chr8_13914894   Sample    T    C        0      0        2 
   8  chr8_13923490     AAsi    A    G        0      0        2 
   8  chr8_13923490     AKia    A    G        0      0        2 
   8  chr8_13923490     AOna    A    G        0      0        2 
   8  chr8_13923490     ASom    A    G        0      0        2 
   8  chr8_13923490     HCab    A    G        1      2        2 
   8  chr8_13923490     HPrz    A    G        1      2        2 
   8  chr8_13923490     ZBoe    A    G        0      0        2 
   8  chr8_13923490     ZGre    A    G        0      0        2 
   8  chr8_13923490     ZHar    A    G        0      0        2 
   8  chr8_13923490   Sample    A    G        1      2        2 
   8  chr8_13924413     AAsi    T    C        0      0        2 
   8  chr8_13924413     AKia    T    C        0      0        2 
   8  chr8_13924413     AOna    T    C        0      0        2 
   8  chr8_13924413     ASom    T    C        0      0        2 
   8  chr8_13924413     HCab    T    C        0      0        2 
   8  chr8_13924413     HPrz    T    C        0      0        2 
   8  chr8_13924413     ZBoe    T    C        0      0        2 
   8  chr8_13924413     ZGre    T    C        0      0        2 
   8  chr8_13924413     ZHar    T    C      0.5      1        2 
   8  chr8_13924413   Sample    T    C        0      0        2 
   8  chr8_13924950     AAsi    A    G        0      0        2 
   8  chr8_13924950     AKia    A    G        0      0        2 
   8  chr8_13924950     AOna    A    G        0      0        2 
   8  chr8_13924950     ASom    A    G        0      0        2 
   8  chr8_13924950     HCab    A    G        0      0        2 
   8  chr8_13924950     HPrz    A    G        0      0        2 
   8  chr8_13924950     ZBoe    A    G        0      0        2 
   8  chr8_13924950     ZGre    A    G        0      0        2 
   8  chr8_13924950     ZHar    A    G      0.5      1        2 
   8  chr8_13924950   Sample    A    G        0      0        2 
   8  chr8_13927719     AAsi    T    C        0      0        2 
   8  chr8_13927719     AKia    T    C        0      0        2 
   8  chr8_13927719     AOna    T    C        0      0        2 
   8  chr8_13927719     ASom    T    C        0      0        2 
   8  chr8_13927719     HCab    T    C        0      0        2 
   8  chr8_13927719     HPrz    T    C        1      2        2 
   8  chr8_13927719     ZBoe    T    C        0      0        2 
   8  chr8_13927719     ZGre    T    C        0      0        2 
   8  chr8_13927719     ZHar    T    C        0      0        2 
   8  chr8_13927719   Sample    T    C        0      0        2 
   8  chr8_13929417     AAsi    T    C        0      0        2 
   8  chr8_13929417     AKia    T    C        0      0        2 
   8  chr8_13929417     AOna    T    C        0      0        2 
   8  chr8_13929417     ASom    T    C        0      0        2 
   8  chr8_13929417     HCab    T    C      0.5      1        2 
   8  chr8_13929417     HPrz    T    C        1      2        2 
   8  chr8_13929417     ZBoe    T    C        0      0        2 
   8  chr8_13929417     ZGre    T    C        0      0        2 
   8  chr8_13929417     ZHar    T    C        0      0        2 
   8  chr8_13929417   Sample    T    C        0      0        2 
   8  chr8_13931860     AAsi    C    T        0      0        2 
   8  chr8_13931860     AKia    C    T        0      0        2 
   8  chr8_13931860     AOna    C    T        0      0        2 
   8  chr8_13931860     ASom    C    T        0      0        2 
   8  chr8_13931860     HCab    C    T      0.5      1        2 
   8  chr8_13931860     HPrz    C    T        0      0        2 
   8  chr8_13931860     ZBoe    C    T        0      0        2 
   8  chr8_13931860     ZGre    C    T        0      0        2 
   8  chr8_13931860     ZHar    C    T        0      0        2 
   8  chr8_13931860   Sample    C    T        0      0        2 
   8  chr8_13941596     AAsi    T    G        1      2        2 
   8  chr8_13941596     AKia    T    G        0      0        2 
   8  chr8_13941596     AOna    T    G        0      0        2 
   8  chr8_13941596     ASom    T    G        1      2        2 
   8  chr8_13941596     HCab    T    G        0      0        2 
   8  chr8_13941596     HPrz    T    G        0      0        2 
   8  chr8_13941596     ZBoe    T    G        0      0        2 
   8  chr8_13941596     ZGre    T    G        0      0        2 
   8  chr8_13941596     ZHar    T    G        0      0        2 
   8  chr8_13941596   Sample    T    G        1      2        2 
   8  chr8_13947989     AAsi    A    T      0.5      1        2 
   8  chr8_13947989     AKia    A    T        0      0        2 
   8  chr8_13947989     AOna    A    T        0      0        2 
   8  chr8_13947989     ASom    A    T        0      0        2 
   8  chr8_13947989     HCab    A    T        0      0        2 
   8  chr8_13947989     HPrz    A    T        0      0        2 
   8  chr8_13947989     ZBoe    A    T        0      0        2 
   8  chr8_13947989     ZGre    A    T        0      0        2 
   8  chr8_13947989     ZHar    A    T        0      0        2 
   8  chr8_13947989   Sample    A    T        0      0        2 
   8  chr8_13951130     AAsi    A    G        0      0        2 
   8  chr8_13951130     AKia    A    G        0      0        2 
   8  chr8_13951130     AOna    A    G        0      0        2 
   8  chr8_13951130     ASom    A    G        0      0        2 
   8  chr8_13951130     HCab    A    G        0      0        2 
   8  chr8_13951130     HPrz    A    G        0      0        2 
   8  chr8_13951130     ZBoe    A    G        1      2        2 
   8  chr8_13951130     ZGre    A    G        0      0        2 
   8  chr8_13951130     ZHar    A    G        0      0        2 
   8  chr8_13951130   Sample    A    G        0      0        2 
   8  chr8_13953665     AAsi    G    C        0      0        2 
   8  chr8_13953665     AKia    G    C        0      0        2 
   8  chr8_13953665     AOna    G    C        0      0        2 
   8  chr8_13953665     ASom    G    C      0.5      1        2 
   8  chr8_13953665     HCab    G    C        0      0        2 
   8  chr8_13953665     HPrz    G    C        0      0        2 
   8  chr8_13953665     ZBoe    G    C        0      0        2 
   8  chr8_13953665     ZGre    G    C        0      0        2 
   8  chr8_13953665     ZHar    G    C        0      0        2 
   8  chr8_13953665   Sample    G    C        0      0        2 
   8  chr8_13954886     AAsi    T    C        0      0        2 
   8  chr8_13954886     AKia    T    C        0      0        2 
   8  chr8_13954886     AOna    T    C        0      0        2 
   8  chr8_13954886     ASom    T    C        0      0        2 
   8  chr8_13954886     HCab    T    C        0      0        2 
   8  chr8_13954886     HPrz    T    C        0      0        2 
   8  chr8_13954886     ZBoe    T    C        0      0        2 
   8  chr8_13954886     ZGre    T    C        0      0        2 
   8  chr8_13954886     ZHar    T    C      0.5      1        2 
   8  chr8_13954886   Sample    T    C        0      0        2 
   8  chr8_13959250     AAsi    C    T        0      0        2 
   8  chr8_13959250     AKia    C    T        0      0        2 
   8  chr8_13959250     AOna    C    T        0      0        2 
   8  chr8_13959250     ASom    C    T        0      0        2 
   8  chr8_13959250     HCab    C    T        1      2        2 
   8  chr8_13959250     HPrz    C    T        1      2        2 
   8  chr8_13959250     ZBoe    C    T        0      0        2 
   8  chr8_13959250     ZGre    C    T        0      0        2 
   8  chr8_13959250     ZHar    C    T        0      0        2 
   8  chr8_13959250   Sample    C    T        0      0        2 
   8  chr8_13962157     AAsi    A    G        0      0        2 
   8  chr8_13962157     AKia    A    G        1      2        2 
   8  chr8_13962157     AOna    A    G        1      2        2 
   8  chr8_13962157     ASom    A    G        0      0        2 
   8  chr8_13962157     HCab    A    G        0      0        2 
   8  chr8_13962157     HPrz    A    G        0      0        2 
   8  chr8_13962157     ZBoe    A    G        0      0        2 
   8  chr8_13962157     ZGre    A    G        0      0        2 
   8  chr8_13962157     ZHar    A    G        0      0        2 
   8  chr8_13962157   Sample    A    G        0      0        2 
   8  chr8_13970413     AAsi    T    C        0      0        2 
   8  chr8_13970413     AKia    T    C        1      2        2 
   8  chr8_13970413     AOna    T    C        0      0        2 
   8  chr8_13970413     ASom    T    C        0      0        2 
   8  chr8_13970413     HCab    T    C        0      0        2 
   8  chr8_13970413     HPrz    T    C        0      0        2 
   8  chr8_13970413     ZBoe    T    C        0      0        2 
   8  chr8_13970413     ZGre    T    C        0      0        2 
   8  chr8_13970413     ZHar    T    C        0      0        2 
   8  chr8_13970413   Sample    T    C        0      0        2 
   8  chr8_13981518     AAsi    T    C        0      0        2 
   8  chr8_13981518     AKia    T    C        0      0        2 
   8  chr8_13981518     AOna    T    C        0      0        2 
   8  chr8_13981518     ASom    T    C        0      0        2 
   8  chr8_13981518     HCab    T    C        0      0        2 
   8  chr8_13981518     HPrz    T    C        1      2        2 
   8  chr8_13981518     ZBoe    T    C        0      0        2 
   8  chr8_13981518     ZGre    T    C        0      0        2 
   8  chr8_13981518     ZHar    T    C        0      0        2 
   8  chr8_13981518   Sample    T    C        0      0        2 
   8  chr8_13985680     AAsi    A    G        0      0        2 
   8  chr8_13985680     AKia    A    G        1      2        2 
   8  chr8_13985680     AOna    A    G        0      0        2 
   8  chr8_13985680     ASom    A    G        0      0        2 
   8  chr8_13985680     HCab    A    G        0      0        2 
   8  chr8_13985680     HPrz    A    G        0      0        2 
   8  chr8_13985680     ZBoe    A    G        0      0        2 
   8  chr8_13985680     ZGre    A    G        0      0        2 
   8  chr8_13985680     ZHar    A    G        0      0        2 
   8  chr8_13985680   Sample    A    G        0      0        2 
   8  chr8_13991493     AAsi    T    C        0      0        2 
   8  chr8_13991493     AKia    T    C        0      0        2 
   8  chr8_13991493     AOna    T    C        0      0        2 
   8  chr8_13991493     ASom    T    C        0      0        2 
   8  chr8_13991493     HCab    T    C        0      0        2 
   8  chr8_13991493     HPrz    T    C        0      0        2 
   8  chr8_13991493     ZBoe    T    C        0      0        2 
   8  chr8_13991493     ZGre    T    C        0      0        2 
   8  chr8_13991493     ZHar    T    C      0.5      1        2 
   8  chr8_13991493   Sample    T    C        0      0        2 
   8  chr8_13992847     AAsi    G    C        1      2        2 
   8  chr8_13992847     AKia    G    C        0      0        2 
   8  chr8_13992847     AOna    G    C        0      0        2 
   8  chr8_13992847     ASom    G    C        1      2        2 
   8  chr8_13992847     HCab    G    C        0      0        2 
   8  chr8_13992847     HPrz    G    C        0      0        2 
   8  chr8_13992847     ZBoe    G    C        0      0        2 
   8  chr8_13992847     ZGre    G    C        0      0        2 
   8  chr8_13992847     ZHar    G    C        0      0        2 
   8  chr8_13992847   Sample    G    C        1      2        2 
   8  chr8_13993990     AAsi    C    T        0      0        2 
   8  chr8_13993990     AKia    C    T        1      2        2 
   8  chr8_13993990     AOna    C    T        0      0        2 
   8  chr8_13993990     ASom    C    T        0      0        2 
   8  chr8_13993990     HCab    C    T        0      0        2 
   8  chr8_13993990     HPrz    C    T        0      0        2 
   8  chr8_13993990     ZBoe    C    T        0      0        2 
   8  chr8_13993990     ZGre    C    T        0      0        2 
   8  chr8_13993990     ZHar    C    T        0      0        2 
   8  chr8_13993990   Sample    C    T        0      0        2 
   8  chr8_13995969     AAsi    G    A        0      0        2 
   8  chr8_13995969     AKia    G    A        0      0        2 
   8  chr8_13995969     AOna    G    A        0      0        2 
   8  chr8_13995969     ASom    G    A        0      0        2 
   8  chr8_13995969     HCab    G    A        0      0        2 
   8  chr8_13995969     HPrz    G    A        0      0        2 
   8  chr8_13995969     ZBoe    G    A        0      0        2 
   8  chr8_13995969     ZGre    G    A        0      0        2 
   8  chr8_13995969     ZHar    G    A        1      2        2 
   8  chr8_13995969   Sample    G    A        0      0        2 
   8  chr8_13998188     AAsi    T    C        0      0        2 
   8  chr8_13998188     AKia    T    C        0      0        2 
   8  chr8_13998188     AOna    T    C        0      0        2 
   8  chr8_13998188     ASom    T    C        0      0        2 
   8  chr8_13998188     HCab    T    C        1      2        2 
   8  chr8_13998188     HPrz    T    C        1      2        2 
   8  chr8_13998188     ZBoe    T    C        0      0        2 
   8  chr8_13998188     ZGre    T    C        0      0        2 
   8  chr8_13998188     ZHar    T    C        0      0        2 
   8  chr8_13998188   Sample    T    C        0      0        2 
   8  chr8_14001430     AAsi    T    C        0      0        2 
   8  chr8_14001430     AKia    T    C        0      0        2 
   8  chr8_14001430     AOna    T    C        0      0        2 
   8  chr8_14001430     ASom    T    C        0      0        2 
   8  chr8_14001430     HCab    T    C        0      0        2 
   8  chr8_14001430     HPrz    T    C        0      0        2 
   8  chr8_14001430     ZBoe    T    C        0      0        2 
   8  chr8_14001430     ZGre    T    C        0      0        2 
   8  chr8_14001430     ZHar    T    C      0.5      1        2 
   8  chr8_14001430   Sample    T    C        0      0        2 
   8  chr8_14007048     AAsi    G    T      0.5      1        2 
   8  chr8_14007048     AKia    G    T        0      0        2 
   8  chr8_14007048     AOna    G    T        0      0        2 
   8  chr8_14007048     ASom    G    T        0      0        2 
   8  chr8_14007048     HCab    G    T        0      0        2 
   8  chr8_14007048     HPrz    G    T        0      0        2 
   8  chr8_14007048     ZBoe    G    T        0      0        2 
   8  chr8_14007048     ZGre    G    T        0      0        2 
   8  chr8_14007048     ZHar    G    T        0      0        2 
   8  chr8_14007048   Sample    G    T        1      2        2 
   8  chr8_14010047     AAsi    A    G        0      0        2 
   8  chr8_14010047     AKia    A    G        0      0        2 
   8  chr8_14010047     AOna    A    G        0      0        2 
   8  chr8_14010047     ASom    A    G        0      0        2 
   8  chr8_14010047     HCab    A    G        1      2        2 
   8  chr8_14010047     HPrz    A    G        1      2        2 
   8  chr8_14010047     ZBoe    A    G        0      0        2 
   8  chr8_14010047     ZGre    A    G        0      0        2 
   8  chr8_14010047     ZHar    A    G        0      0        2 
   8  chr8_14010047   Sample    A    G        0      0        2 
   8  chr8_14011184     AAsi    C    T        0      0        2 
   8  chr8_14011184     AKia    C    T        0      0        2 
   8  chr8_14011184     AOna    C    T        0      0        2 
   8  chr8_14011184     ASom    C    T        0      0        2 
   8  chr8_14011184     HCab    C    T        1      2        2 
   8  chr8_14011184     HPrz    C    T        1      2        2 
   8  chr8_14011184     ZBoe    C    T        0      0        2 
   8  chr8_14011184     ZGre    C    T        0      0        2 
   8  chr8_14011184     ZHar    C    T        0      0        2 
   8  chr8_14011184   Sample    C    T        0      0        2 
   8  chr8_14012707     AAsi    C    T        0      0        2 
   8  chr8_14012707     AKia    C    T        0      0        2 
   8  chr8_14012707     AOna    C    T        0      0        2 
   8  chr8_14012707     ASom    C    T        0      0        2 
   8  chr8_14012707     HCab    C    T        1      2        2 
   8  chr8_14012707     HPrz    C    T        1      2        2 
   8  chr8_14012707     ZBoe    C    T        0      0        2 
   8  chr8_14012707     ZGre    C    T        0      0        2 
   8  chr8_14012707     ZHar    C    T        0      0        2 
   8  chr8_14012707   Sample    C    T        0      0        2 
   8  chr8_14028233     AAsi    G    A        0      0        2 
   8  chr8_14028233     AKia    G    A        0      0        2 
   8  chr8_14028233     AOna    G    A        0      0        2 
   8  chr8_14028233     ASom    G    A        0      0        2 
   8  chr8_14028233     HCab    G    A      0.5      1        2 
   8  chr8_14028233     HPrz    G    A        0      0        2 
   8  chr8_14028233     ZBoe    G    A        0      0        2 
   8  chr8_14028233     ZGre    G    A        0      0        2 
   8  chr8_14028233     ZHar    G    A        0      0        2 
   8  chr8_14028233   Sample    G    A        0      0        2 
   8  chr8_14030723     AAsi    G    C        0      0        2 
   8  chr8_14030723     AKia    G    C        0      0        2 
   8  chr8_14030723     AOna    G    C        0      0        2 
   8  chr8_14030723     ASom    G    C        0      0        2 
   8  chr8_14030723     HCab    G    C        1      2        2 
   8  chr8_14030723     HPrz    G    C        1      2        2 
   8  chr8_14030723     ZBoe    G    C        0      0        2 
   8  chr8_14030723     ZGre    G    C        0      0        2 
   8  chr8_14030723     ZHar    G    C        0      0        2 
   8  chr8_14030723   Sample    G    C        0      0        2 
   8  chr8_14031744     AAsi    C    G        0      0        2 
   8  chr8_14031744     AKia    C    G        0      0        2 
   8  chr8_14031744     AOna    C    G        0      0        2 
   8  chr8_14031744     ASom    C    G        0      0        2 
   8  chr8_14031744     HCab    C    G        1      2        2 
   8  chr8_14031744     HPrz    C    G        1      2        2 
   8  chr8_14031744     ZBoe    C    G        0      0        2 
   8  chr8_14031744     ZGre    C    G        0      0        2 
   8  chr8_14031744     ZHar    C    G        0      0        2 
   8  chr8_14031744   Sample    C    G        0      0        2 
   8  chr8_14036289     AAsi    T    A        0      0        2 
   8  chr8_14036289     AKia    T    A        0      0        2 
   8  chr8_14036289     AOna    T    A        0      0        2 
   8  chr8_14036289     ASom    T    A        0      0        2 
   8  chr8_14036289     HCab    T    A        1      2        2 
   8  chr8_14036289     HPrz    T    A        1      2        2 
   8  chr8_14036289     ZBoe    T    A        0      0        2 
   8  chr8_14036289     ZGre    T    A        0      0        2 
   8  chr8_14036289     ZHar    T    A        0      0        2 
   8  chr8_14036289   Sample    T    A        0      0        2 
   8  chr8_14040366     AAsi    T    C        0      0        2 
   8  chr8_14040366     AKia    T    C        0      0        2 
   8  chr8_14040366     AOna    T    C        0      0        2 
   8  chr8_14040366     ASom    T    C        0      0        2 
   8  chr8_14040366     HCab    T    C        1      2        2 
   8  chr8_14040366     HPrz    T    C        1      2        2 
   8  chr8_14040366     ZBoe    T    C        0      0        2 
   8  chr8_14040366     ZGre    T    C        0      0        2 
   8  chr8_14040366     ZHar    T    C        0      0        2 
   8  chr8_14040366   Sample    T    C        0      0        2 
   8  chr8_14040391     AAsi    G    A        0      0        2 
   8  chr8_14040391     AKia    G    A        0      0        2 
   8  chr8_14040391     AOna    G    A        0      0        2 
   8  chr8_14040391     ASom    G    A        0      0        2 
   8  chr8_14040391     HCab    G    A        1      2        2 
   8  chr8_14040391     HPrz    G    A        1      2        2 
   8  chr8_14040391     ZBoe    G    A        0      0        2 
   8  chr8_14040391     ZGre    G    A        0      0        2 
   8  chr8_14040391     ZHar    G    A        0      0        2 
   8  chr8_14040391   Sample    G    A        0      0        2 
   8  chr8_14055327     AAsi    A    G        0      0        2 
   8  chr8_14055327     AKia    A    G        0      0        2 
   8  chr8_14055327     AOna    A    G        1      2        2 
   8  chr8_14055327     ASom    A    G        0      0        2 
   8  chr8_14055327     HCab    A    G        0      0        2 
   8  chr8_14055327     HPrz    A    G        0      0        2 
   8  chr8_14055327     ZBoe    A    G        0      0        2 
   8  chr8_14055327     ZGre    A    G        0      0        2 
   8  chr8_14055327     ZHar    A    G        0      0        2 
   8  chr8_14055327   Sample    A    G        0      0        2 
   8  chr8_14055657     AAsi    T    A        0      0        2 
   8  chr8_14055657     AKia    T    A        0      0        2 
   8  chr8_14055657     AOna    T    A        0      0        2 
   8  chr8_14055657     ASom    T    A        0      0        2 
   8  chr8_14055657     HCab    T    A        0      0        2 
   8  chr8_14055657     HPrz    T    A        0      0        2 
   8  chr8_14055657     ZBoe    T    A        0      0        2 
   8  chr8_14055657     ZGre    T    A        1      2        2 
   8  chr8_14055657     ZHar    T    A        0      0        2 
   8  chr8_14055657   Sample    T    A        0      0        2 
   8  chr8_14084063     AAsi    T    C        0      0        2 
   8  chr8_14084063     AKia    T    C        0      0        2 
   8  chr8_14084063     AOna    T    C        1      2        2 
   8  chr8_14084063     ASom    T    C        0      0        2 
   8  chr8_14084063     HCab    T    C        0      0        2 
   8  chr8_14084063     HPrz    T    C        0      0        2 
   8  chr8_14084063     ZBoe    T    C        0      0        2 
   8  chr8_14084063     ZGre    T    C        0      0        2 
   8  chr8_14084063     ZHar    T    C        0      0        2 
   8  chr8_14084063   Sample    T    C        0      0        2 
   8  chr8_14090143     AAsi    G    A        0      0        2 
   8  chr8_14090143     AKia    G    A      0.5      1        2 
   8  chr8_14090143     AOna    G    A        0      0        2 
   8  chr8_14090143     ASom    G    A        0      0        2 
   8  chr8_14090143     HCab    G    A        0      0        2 
   8  chr8_14090143     HPrz    G    A        0      0        2 
   8  chr8_14090143     ZBoe    G    A        0      0        2 
   8  chr8_14090143     ZGre    G    A        0      0        2 
   8  chr8_14090143     ZHar    G    A        0      0        2 
   8  chr8_14090143   Sample    G    A        0      0        2 
   8  chr8_14091595     AAsi    A    G        0      0        2 
   8  chr8_14091595     AKia    A    G        0      0        2 
   8  chr8_14091595     AOna    A    G        0      0        2 
   8  chr8_14091595     ASom    A    G        0      0        2 
   8  chr8_14091595     HCab    A    G        1      2        2 
   8  chr8_14091595     HPrz    A    G        0      0        2 
   8  chr8_14091595     ZBoe    A    G        0      0        2 
   8  chr8_14091595     ZGre    A    G        0      0        2 
   8  chr8_14091595     ZHar    A    G        0      0        2 
   8  chr8_14091595   Sample    A    G        0      0        2 
   8  chr8_14097306     AAsi    G    A        0      0        2 
   8  chr8_14097306     AKia    G    A        0      0        2 
   8  chr8_14097306     AOna    G    A        0      0        2 
   8  chr8_14097306     ASom    G    A        0      0        2 
   8  chr8_14097306     HCab    G    A        1      2        2 
   8  chr8_14097306     HPrz    G    A        1      2        2 
   8  chr8_14097306     ZBoe    G    A        0      0        2 
   8  chr8_14097306     ZGre    G    A        0      0        2 
   8  chr8_14097306     ZHar    G    A        0      0        2 
   8  chr8_14097306   Sample    G    A        0      0        2 
   8  chr8_14101900     AAsi    A    G        0      0        2 
   8  chr8_14101900     AKia    A    G        0      0        2 
   8  chr8_14101900     AOna    A    G        0      0        2 
   8  chr8_14101900     ASom    A    G      0.5      1        2 
   8  chr8_14101900     HCab    A    G        0      0        2 
   8  chr8_14101900     HPrz    A    G        0      0        2 
   8  chr8_14101900     ZBoe    A    G        0      0        2 
   8  chr8_14101900     ZGre    A    G        0      0        2 
   8  chr8_14101900     ZHar    A    G        0      0        2 
   8  chr8_14101900   Sample    A    G        0      0        2 
   8  chr8_14104881     AAsi    T    C        0      0        2 
   8  chr8_14104881     AKia    T    C        0      0        2 
   8  chr8_14104881     AOna    T    C        1      2        2 
   8  chr8_14104881     ASom    T    C        0      0        2 
   8  chr8_14104881     HCab    T    C        0      0        2 
   8  chr8_14104881     HPrz    T    C        0      0        2 
   8  chr8_14104881     ZBoe    T    C        1      2        2 
   8  chr8_14104881     ZGre    T    C        1      2        2 
   8  chr8_14104881     ZHar    T    C        1      2        2 
   8  chr8_14104881   Sample    T    C        0      0        2 
   8  chr8_14105201     AAsi    G    T        1      2        2 
   8  chr8_14105201     AKia    G    T        0      0        2 
   8  chr8_14105201     AOna    G    T        0      0        2 
   8  chr8_14105201     ASom    G    T        1      2        2 
   8  chr8_14105201     HCab    G    T        0      0        2 
   8  chr8_14105201     HPrz    G    T        0      0        2 
   8  chr8_14105201     ZBoe    G    T        0      0        2 
   8  chr8_14105201     ZGre    G    T        0      0        2 
   8  chr8_14105201     ZHar    G    T        0      0        2 
   8  chr8_14105201   Sample    G    T        1      2        2 
   8  chr8_14108101     AAsi    T    C        0      0        2 
   8  chr8_14108101     AKia    T    C        0      0        2 
   8  chr8_14108101     AOna    T    C        0      0        2 
   8  chr8_14108101     ASom    T    C        0      0        2 
   8  chr8_14108101     HCab    T    C        0      0        2 
   8  chr8_14108101     HPrz    T    C        0      0        2 
   8  chr8_14108101     ZBoe    T    C      0.5      1        2 
   8  chr8_14108101     ZGre    T    C        0      0        2 
   8  chr8_14108101     ZHar    T    C        0      0        2 
   8  chr8_14108101   Sample    T    C        0      0        2 
   8  chr8_14114982     AAsi    G    A        0      0        2 
   8  chr8_14114982     AKia    G    A        0      0        2 
   8  chr8_14114982     AOna    G    A        0      0        2 
   8  chr8_14114982     ASom    G    A        0      0        2 
   8  chr8_14114982     HCab    G    A        1      2        2 
   8  chr8_14114982     HPrz    G    A        1      2        2 
   8  chr8_14114982     ZBoe    G    A        0      0        2 
   8  chr8_14114982     ZGre    G    A        0      0        2 
   8  chr8_14114982     ZHar    G    A        0      0        2 
   8  chr8_14114982   Sample    G    A        0      0        2 
   8  chr8_14131244     AAsi    G    C        1      2        2 
   8  chr8_14131244     AKia    G    C        0      0        2 
   8  chr8_14131244     AOna    G    C        0      0        2 
   8  chr8_14131244     ASom    G    C        1      2        2 
   8  chr8_14131244     HCab    G    C        0      0        2 
   8  chr8_14131244     HPrz    G    C        0      0        2 
   8  chr8_14131244     ZBoe    G    C        0      0        2 
   8  chr8_14131244     ZGre    G    C        0      0        2 
   8  chr8_14131244     ZHar    G    C        0      0        2 
   8  chr8_14131244   Sample    G    C        1      2        2 
   8  chr8_14132968     AAsi    T    C        0      0        2 
   8  chr8_14132968     AKia    T    C        1      2        2 
   8  chr8_14132968     AOna    T    C        0      0        2 
   8  chr8_14132968     ASom    T    C        0      0        2 
   8  chr8_14132968     HCab    T    C        0      0        2 
   8  chr8_14132968     HPrz    T    C        0      0        2 
   8  chr8_14132968     ZBoe    T    C        0      0        2 
   8  chr8_14132968     ZGre    T    C        0      0        2 
   8  chr8_14132968     ZHar    T    C        0      0        2 
   8  chr8_14132968   Sample    T    C        0      0        2 
   8  chr8_14136948     AAsi    A    G        0      0        2 
   8  chr8_14136948     AKia    A    G        0      0        2 
   8  chr8_14136948     AOna    A    G        0      0        2 
   8  chr8_14136948     ASom    A    G        0      0        2 
   8  chr8_14136948     HCab    A    G        1      2        2 
   8  chr8_14136948     HPrz    A    G        1      2        2 
   8  chr8_14136948     ZBoe    A    G        0      0        2 
   8  chr8_14136948     ZGre    A    G        0      0        2 
   8  chr8_14136948     ZHar    A    G        0      0        2 
   8  chr8_14136948   Sample    A    G        0      0        2 
   8  chr8_14141241     AAsi    T    C        0      0        2 
   8  chr8_14141241     AKia    T    C        0      0        2 
   8  chr8_14141241     AOna    T    C        0      0        2 
   8  chr8_14141241     ASom    T    C        0      0        2 
   8  chr8_14141241     HCab    T    C        0      0        2 
   8  chr8_14141241     HPrz    T    C        0      0        2 
   8  chr8_14141241     ZBoe    T    C        0      0        2 
   8  chr8_14141241     ZGre    T    C        1      2        2 
   8  chr8_14141241     ZHar    T    C        0      0        2 
   8  chr8_14141241   Sample    T    C        0      0        2 
   8  chr8_14150526     AAsi    A    G        0      0        2 
   8  chr8_14150526     AKia    A    G        0      0        2 
   8  chr8_14150526     AOna    A    G        0      0        2 
   8  chr8_14150526     ASom    A    G        0      0        2 
   8  chr8_14150526     HCab    A    G        0      0        2 
   8  chr8_14150526     HPrz    A    G        0      0        2 
   8  chr8_14150526     ZBoe    A    G        1      2        2 
   8  chr8_14150526     ZGre    A    G        1      2        2 
   8  chr8_14150526     ZHar    A    G        1      2        2 
   8  chr8_14150526   Sample    A    G        0      0        2 
   8  chr8_14152021     AAsi    A    G        0      0        2 
   8  chr8_14152021     AKia    A    G        0      0        2 
   8  chr8_14152021     AOna    A    G        1      2        2 
   8  chr8_14152021     ASom    A    G        0      0        2 
   8  chr8_14152021     HCab    A    G        0      0        2 
   8  chr8_14152021     HPrz    A    G        0      0        2 
   8  chr8_14152021     ZBoe    A    G        0      0        2 
   8  chr8_14152021     ZGre    A    G        0      0        2 
   8  chr8_14152021     ZHar    A    G        0      0        2 
   8  chr8_14152021   Sample    A    G        0      0        2 
   8  chr8_14152030     AAsi    G    A        0      0        2 
   8  chr8_14152030     AKia    G    A        0      0        2 
   8  chr8_14152030     AOna    G    A        1      2        2 
   8  chr8_14152030     ASom    G    A        0      0        2 
   8  chr8_14152030     HCab    G    A        0      0        2 
   8  chr8_14152030     HPrz    G    A        0      0        2 
   8  chr8_14152030     ZBoe    G    A        0      0        2 
   8  chr8_14152030     ZGre    G    A        0      0        2 
   8  chr8_14152030     ZHar    G    A        0      0        2 
   8  chr8_14152030   Sample    G    A        0      0        2 
   8  chr8_14158745     AAsi    G    A        0      0        2 
   8  chr8_14158745     AKia    G    A        0      0        2 
   8  chr8_14158745     AOna    G    A        0      0        2 
   8  chr8_14158745     ASom    G    A        0      0        2 
   8  chr8_14158745     HCab    G    A        0      0        2 
   8  chr8_14158745     HPrz    G    A        0      0        2 
   8  chr8_14158745     ZBoe    G    A        0      0        2 
   8  chr8_14158745     ZGre    G    A        0      0        2 
   8  chr8_14158745     ZHar    G    A        1      2        2 
   8  chr8_14158745   Sample    G    A        0      0        2 
   8  chr8_14162741     AAsi    T    C        0      0        2 
   8  chr8_14162741     AKia    T    C        0      0        2 
   8  chr8_14162741     AOna    T    C        0      0        2 
   8  chr8_14162741     ASom    T    C        0      0        2 
   8  chr8_14162741     HCab    T    C        1      2        2 
   8  chr8_14162741     HPrz    T    C        1      2        2 
   8  chr8_14162741     ZBoe    T    C        0      0        2 
   8  chr8_14162741     ZGre    T    C        0      0        2 
   8  chr8_14162741     ZHar    T    C        0      0        2 
   8  chr8_14162741   Sample    T    C        1      2        2 
   8  chr8_14165859     AAsi    C    G        0      0        2 
   8  chr8_14165859     AKia    C    G        0      0        2 
   8  chr8_14165859     AOna    C    G        0      0        2 
   8  chr8_14165859     ASom    C    G        0      0        2 
   8  chr8_14165859     HCab    C    G        1      2        2 
   8  chr8_14165859     HPrz    C    G        1      2        2 
   8  chr8_14165859     ZBoe    C    G        0      0        2 
   8  chr8_14165859     ZGre    C    G        0      0        2 
   8  chr8_14165859     ZHar    C    G        0      0        2 
   8  chr8_14165859   Sample    C    G        0      0        2 
   8  chr8_14167317     AAsi    G    T        0      0        2 
   8  chr8_14167317     AKia    G    T        0      0        2 
   8  chr8_14167317     AOna    G    T        0      0        2 
   8  chr8_14167317     ASom    G    T        0      0        2 
   8  chr8_14167317     HCab    G    T        0      0        2 
   8  chr8_14167317     HPrz    G    T      0.5      1        2 
   8  chr8_14167317     ZBoe    G    T        0      0        2 
   8  chr8_14167317     ZGre    G    T        0      0        2 
   8  chr8_14167317     ZHar    G    T        0      0        2 
   8  chr8_14167317   Sample    G    T        0      0        2 
   8  chr8_14176693     AAsi    C    T        0      0        2 
   8  chr8_14176693     AKia    C    T        1      2        2 
   8  chr8_14176693     AOna    C    T        0      0        2 
   8  chr8_14176693     ASom    C    T        0      0        2 
   8  chr8_14176693     HCab    C    T        0      0        2 
   8  chr8_14176693     HPrz    C    T        0      0        2 
   8  chr8_14176693     ZBoe    C    T        0      0        2 
   8  chr8_14176693     ZGre    C    T        0      0        2 
   8  chr8_14176693     ZHar    C    T        0      0        2 
   8  chr8_14176693   Sample    C    T        0      0        2 
   8  chr8_14185614     AAsi    A    T        0      0        2 
   8  chr8_14185614     AKia    A    T        0      0        2 
   8  chr8_14185614     AOna    A    T        0      0        2 
   8  chr8_14185614     ASom    A    T        0      0        2 
   8  chr8_14185614     HCab    A    T        1      2        2 
   8  chr8_14185614     HPrz    A    T        1      2        2 
   8  chr8_14185614     ZBoe    A    T        0      0        2 
   8  chr8_14185614     ZGre    A    T        0      0        2 
   8  chr8_14185614     ZHar    A    T        0      0        2 
   8  chr8_14185614   Sample    A    T        0      0        2 
   8  chr8_14185674     AAsi    T    C        0      0        2 
   8  chr8_14185674     AKia    T    C        0      0        2 
   8  chr8_14185674     AOna    T    C        0      0        2 
   8  chr8_14185674     ASom    T    C        0      0        2 
   8  chr8_14185674     HCab    T    C        1      2        2 
   8  chr8_14185674     HPrz    T    C        1      2        2 
   8  chr8_14185674     ZBoe    T    C        0      0        2 
   8  chr8_14185674     ZGre    T    C        0      0        2 
   8  chr8_14185674     ZHar    T    C        0      0        2 
   8  chr8_14185674   Sample    T    C        0      0        2 
   8  chr8_14187365     AAsi    T    A        0      0        2 
   8  chr8_14187365     AKia    T    A        0      0        2 
   8  chr8_14187365     AOna    T    A        0      0        2 
   8  chr8_14187365     ASom    T    A        0      0        2 
   8  chr8_14187365     HCab    T    A        0      0        2 
   8  chr8_14187365     HPrz    T    A        0      0        2 
   8  chr8_14187365     ZBoe    T    A        0      0        2 
   8  chr8_14187365     ZGre    T    A        0      0        2 
   8  chr8_14187365     ZHar    T    A      0.5      1        2 
   8  chr8_14187365   Sample    T    A        0      0        2 
   8  chr8_14190387     AAsi    C    A        0      0        2 
   8  chr8_14190387     AKia    C    A        0      0        2 
   8  chr8_14190387     AOna    C    A        0      0        2 
   8  chr8_14190387     ASom    C    A        0      0        2 
   8  chr8_14190387     HCab    C    A        1      2        2 
   8  chr8_14190387     HPrz    C    A        1      2        2 
   8  chr8_14190387     ZBoe    C    A        0      0        2 
   8  chr8_14190387     ZGre    C    A        0      0        2 
   8  chr8_14190387     ZHar    C    A        0      0        2 
   8  chr8_14190387   Sample    C    A        0      0        2 
   8  chr8_14190646     AAsi    T    C        1      2        2 
   8  chr8_14190646     AKia    T    C        0      0        2 
   8  chr8_14190646     AOna    T    C        0      0        2 
   8  chr8_14190646     ASom    T    C        1      2        2 
   8  chr8_14190646     HCab    T    C        0      0        2 
   8  chr8_14190646     HPrz    T    C        0      0        2 
   8  chr8_14190646     ZBoe    T    C        0      0        2 
   8  chr8_14190646     ZGre    T    C        0      0        2 
   8  chr8_14190646     ZHar    T    C        0      0        2 
   8  chr8_14190646   Sample    T    C        1      2        2 
   8  chr8_14192072     AAsi    T    G        0      0        2 
   8  chr8_14192072     AKia    T    G      0.5      1        2 
   8  chr8_14192072     AOna    T    G        0      0        2 
   8  chr8_14192072     ASom    T    G        0      0        2 
   8  chr8_14192072     HCab    T    G        0      0        2 
   8  chr8_14192072     HPrz    T    G        0      0        2 
   8  chr8_14192072     ZBoe    T    G        0      0        2 
   8  chr8_14192072     ZGre    T    G        0      0        2 
   8  chr8_14192072     ZHar    T    G        0      0        2 
   8  chr8_14192072   Sample    T    G        0      0        2 
   8  chr8_14201751     AAsi    G    A        0      0        2 
   8  chr8_14201751     AKia    G    A        0      0        2 
   8  chr8_14201751     AOna    G    A        0      0        2 
   8  chr8_14201751     ASom    G    A        0      0        2 
   8  chr8_14201751     HCab    G    A        1      2        2 
   8  chr8_14201751     HPrz    G    A        1      2        2 
   8  chr8_14201751     ZBoe    G    A        0      0        2 
   8  chr8_14201751     ZGre    G    A        0      0        2 
   8  chr8_14201751     ZHar    G    A        0      0        2 
   8  chr8_14201751   Sample    G    A        0      0        2 
   8  chr8_14214282     AAsi    A    G        0      0        2 
   8  chr8_14214282     AKia    A    G        0      0        2 
   8  chr8_14214282     AOna    A    G        0      0        2 
   8  chr8_14214282     ASom    A    G      0.5      1        2 
   8  chr8_14214282     HCab    A    G        0      0        2 
   8  chr8_14214282     HPrz    A    G        0      0        2 
   8  chr8_14214282     ZBoe    A    G        0      0        2 
   8  chr8_14214282     ZGre    A    G        0      0        2 
   8  chr8_14214282     ZHar    A    G        0      0        2 
   8  chr8_14214282   Sample    A    G        0      0        2 
   8  chr8_14221419     AAsi    A    C        0      0        2 
   8  chr8_14221419     AKia    A    C        0      0        2 
   8  chr8_14221419     AOna    A    C        0      0        2 
   8  chr8_14221419     ASom    A    C        0      0        2 
   8  chr8_14221419     HCab    A    C        0      0        2 
   8  chr8_14221419     HPrz    A    C        0      0        2 
   8  chr8_14221419     ZBoe    A    C      0.5      1        2 
   8  chr8_14221419     ZGre    A    C        0      0        2 
   8  chr8_14221419     ZHar    A    C        0      0        2 
   8  chr8_14221419   Sample    A    C        0      0        2 
   8  chr8_14221619     AAsi    G    A        0      0        2 
   8  chr8_14221619     AKia    G    A        0      0        2 
   8  chr8_14221619     AOna    G    A        0      0        2 
   8  chr8_14221619     ASom    G    A        0      0        2 
   8  chr8_14221619     HCab    G    A        1      2        2 
   8  chr8_14221619     HPrz    G    A        1      2        2 
   8  chr8_14221619     ZBoe    G    A        0      0        2 
   8  chr8_14221619     ZGre    G    A        0      0        2 
   8  chr8_14221619     ZHar    G    A        0      0        2 
   8  chr8_14221619   Sample    G    A        0      0        2 
   8  chr8_14221660     AAsi    C    T        0      0        2 
   8  chr8_14221660     AKia    C    T        0      0        2 
   8  chr8_14221660     AOna    C    T        0      0        2 
   8  chr8_14221660     ASom    C    T        0      0        2 
   8  chr8_14221660     HCab    C    T        1      2        2 
   8  chr8_14221660     HPrz    C    T        1      2        2 
   8  chr8_14221660     ZBoe    C    T        0      0        2 
   8  chr8_14221660     ZGre    C    T        0      0        2 
   8  chr8_14221660     ZHar    C    T        0      0        2 
   8  chr8_14221660   Sample    C    T        0      0        2 
   8  chr8_14223898     AAsi    T    C        0      0        2 
   8  chr8_14223898     AKia    T    C        0      0        2 
   8  chr8_14223898     AOna    T    C        0      0        2 
   8  chr8_14223898     ASom    T    C        0      0        2 
   8  chr8_14223898     HCab    T    C        0      0        2 
   8  chr8_14223898     HPrz    T    C        0      0        2 
   8  chr8_14223898     ZBoe    T    C        0      0        2 
   8  chr8_14223898     ZGre    T    C        0      0        2 
   8  chr8_14223898     ZHar    T    C        1      2        2 
   8  chr8_14223898   Sample    T    C        0      0        2 
   8  chr8_14225024     AAsi    T    C        0      0        2 
   8  chr8_14225024     AKia    T    C        0      0        2 
   8  chr8_14225024     AOna    T    C        0      0        2 
   8  chr8_14225024     ASom    T    C      0.5      1        2 
   8  chr8_14225024     HCab    T    C        0      0        2 
   8  chr8_14225024     HPrz    T    C        0      0        2 
   8  chr8_14225024     ZBoe    T    C        0      0        2 
   8  chr8_14225024     ZGre    T    C        0      0        2 
   8  chr8_14225024     ZHar    T    C        0      0        2 
   8  chr8_14225024   Sample    T    C        0      0        2 
   8  chr8_14226257     AAsi    A    G        0      0        2 
   8  chr8_14226257     AKia    A    G        0      0        2 
   8  chr8_14226257     AOna    A    G        0      0        2 
   8  chr8_14226257     ASom    A    G        0      0        2 
   8  chr8_14226257     HCab    A    G        0      0        2 
   8  chr8_14226257     HPrz    A    G        0      0        2 
   8  chr8_14226257     ZBoe    A    G        0      0        2 
   8  chr8_14226257     ZGre    A    G        0      0        2 
   8  chr8_14226257     ZHar    A    G        1      2        2 
   8  chr8_14226257   Sample    A    G        0      0        2 
   8  chr8_14230662     AAsi    T    C        0      0        2 
   8  chr8_14230662     AKia    T    C        0      0        2 
   8  chr8_14230662     AOna    T    C        0      0        2 
   8  chr8_14230662     ASom    T    C        0      0        2 
   8  chr8_14230662     HCab    T    C        0      0        2 
   8  chr8_14230662     HPrz    T    C        0      0        2 
   8  chr8_14230662     ZBoe    T    C      0.5      1        2 
   8  chr8_14230662     ZGre    T    C        0      0        2 
   8  chr8_14230662     ZHar    T    C        0      0        2 
   8  chr8_14230662   Sample    T    C        0      0        2 
   8  chr8_14237508     AAsi    C    T        0      0        2 
   8  chr8_14237508     AKia    C    T        0      0        2 
   8  chr8_14237508     AOna    C    T        0      0        2 
   8  chr8_14237508     ASom    C    T        0      0        2 
   8  chr8_14237508     HCab    C    T        0      0        2 
   8  chr8_14237508     HPrz    C    T        0      0        2 
   8  chr8_14237508     ZBoe    C    T      0.5      1        2 
   8  chr8_14237508     ZGre    C    T        0      0        2 
   8  chr8_14237508     ZHar    C    T        0      0        2 
   8  chr8_14237508   Sample    C    T        0      0        2 
   8  chr8_14241956     AAsi    T    C        0      0        2 
   8  chr8_14241956     AKia    T    C        1      2        2 
   8  chr8_14241956     AOna    T    C        0      0        2 
   8  chr8_14241956     ASom    T    C        0      0        2 
   8  chr8_14241956     HCab    T    C        0      0        2 
   8  chr8_14241956     HPrz    T    C        0      0        2 
   8  chr8_14241956     ZBoe    T    C        0      0        2 
   8  chr8_14241956     ZGre    T    C        0      0        2 
   8  chr8_14241956     ZHar    T    C        0      0        2 
   8  chr8_14241956   Sample    T    C        0      0        2 
   8  chr8_14246384     AAsi    T    A        0      0        2 
   8  chr8_14246384     AKia    T    A        0      0        2 
   8  chr8_14246384     AOna    T    A        1      2        2 
   8  chr8_14246384     ASom    T    A        0      0        2 
   8  chr8_14246384     HCab    T    A        0      0        2 
   8  chr8_14246384     HPrz    T    A        0      0        2 
   8  chr8_14246384     ZBoe    T    A        0      0        2 
   8  chr8_14246384     ZGre    T    A        0      0        2 
   8  chr8_14246384     ZHar    T    A        0      0        2 
   8  chr8_14246384   Sample    T    A        0      0        2 
   8  chr8_14251593     AAsi    T    G        0      0        2 
   8  chr8_14251593     AKia    T    G        1      2        2 
   8  chr8_14251593     AOna    T    G        0      0        2 
   8  chr8_14251593     ASom    T    G        0      0        2 
   8  chr8_14251593     HCab    T    G        0      0        2 
   8  chr8_14251593     HPrz    T    G        0      0        2 
   8  chr8_14251593     ZBoe    T    G        0      0        2 
   8  chr8_14251593     ZGre    T    G        0      0        2 
   8  chr8_14251593     ZHar    T    G        0      0        2 
   8  chr8_14251593   Sample    T    G        0      0        2 
   8  chr8_14257687     AAsi    C    G        0      0        2 
   8  chr8_14257687     AKia    C    G        0      0        2 
   8  chr8_14257687     AOna    C    G        0      0        2 
   8  chr8_14257687     ASom    C    G        0      0        2 
   8  chr8_14257687     HCab    C    G        0      0        2 
   8  chr8_14257687     HPrz    C    G        0      0        2 
   8  chr8_14257687     ZBoe    C    G        0      0        2 
   8  chr8_14257687     ZGre    C    G        1      2        2 
   8  chr8_14257687     ZHar    C    G        0      0        2 
   8  chr8_14257687   Sample    C    G        0      0        2 
   8  chr8_14266216     AAsi    A    G        0      0        2 
   8  chr8_14266216     AKia    A    G        0      0        2 
   8  chr8_14266216     AOna    A    G        0      0        2 
   8  chr8_14266216     ASom    A    G        0      0        2 
   8  chr8_14266216     HCab    A    G        0      0        2 
   8  chr8_14266216     HPrz    A    G        0      0        2 
   8  chr8_14266216     ZBoe    A    G      0.5      1        2 
   8  chr8_14266216     ZGre    A    G        0      0        2 
   8  chr8_14266216     ZHar    A    G        0      0        2 
   8  chr8_14266216   Sample    A    G        0      0        2 
   8  chr8_14266299     AAsi    G    C        0      0        2 
   8  chr8_14266299     AKia    G    C        0      0        2 
   8  chr8_14266299     AOna    G    C        0      0        2 
   8  chr8_14266299     ASom    G    C        0      0        2 
   8  chr8_14266299     HCab    G    C        0      0        2 
   8  chr8_14266299     HPrz    G    C        0      0        2 
   8  chr8_14266299     ZBoe    G    C      0.5      1        2 
   8  chr8_14266299     ZGre    G    C        0      0        2 
   8  chr8_14266299     ZHar    G    C        0      0        2 
   8  chr8_14266299   Sample    G    C        0      0        2 
   8  chr8_14268579     AAsi    A    G        0      0        2 
   8  chr8_14268579     AKia    A    G        0      0        2 
   8  chr8_14268579     AOna    A    G        0      0        2 
   8  chr8_14268579     ASom    A    G        0      0        2 
   8  chr8_14268579     HCab    A    G        0      0        2 
   8  chr8_14268579     HPrz    A    G        0      0        2 
   8  chr8_14268579     ZBoe    A    G        0      0        2 
   8  chr8_14268579     ZGre    A    G        1      2        2 
   8  chr8_14268579     ZHar    A    G        0      0        2 
   8  chr8_14268579   Sample    A    G        0      0        2 
   8  chr8_14277742     AAsi    G    A        0      0        2 
   8  chr8_14277742     AKia    G    A        0      0        2 
   8  chr8_14277742     AOna    G    A        0      0        2 
   8  chr8_14277742     ASom    G    A        0      0        2 
   8  chr8_14277742     HCab    G    A        0      0        2 
   8  chr8_14277742     HPrz    G    A        0      0        2 
   8  chr8_14277742     ZBoe    G    A      0.5      1        2 
   8  chr8_14277742     ZGre    G    A        0      0        2 
   8  chr8_14277742     ZHar    G    A        0      0        2 
   8  chr8_14277742   Sample    G    A        0      0        2 
   8  chr8_14277743     AAsi    T    C        0      0        2 
   8  chr8_14277743     AKia    T    C        0      0        2 
   8  chr8_14277743     AOna    T    C        1      2        2 
   8  chr8_14277743     ASom    T    C        0      0        2 
   8  chr8_14277743     HCab    T    C        0      0        2 
   8  chr8_14277743     HPrz    T    C        0      0        2 
   8  chr8_14277743     ZBoe    T    C        0      0        2 
   8  chr8_14277743     ZGre    T    C        0      0        2 
   8  chr8_14277743     ZHar    T    C        0      0        2 
   8  chr8_14277743   Sample    T    C        0      0        2 
   8  chr8_14279445     AAsi    T    G        0      0        2 
   8  chr8_14279445     AKia    T    G        0      0        2 
   8  chr8_14279445     AOna    T    G        1      2        2 
   8  chr8_14279445     ASom    T    G        0      0        2 
   8  chr8_14279445     HCab    T    G        0      0        2 
   8  chr8_14279445     HPrz    T    G        0      0        2 
   8  chr8_14279445     ZBoe    T    G        0      0        2 
   8  chr8_14279445     ZGre    T    G        0      0        2 
   8  chr8_14279445     ZHar    T    G        0      0        2 
   8  chr8_14279445   Sample    T    G        0      0        2 
   8  chr8_14284383     AAsi    G    C        0      0        2 
   8  chr8_14284383     AKia    G    C        0      0        2 
   8  chr8_14284383     AOna    G    C        0      0        2 
   8  chr8_14284383     ASom    G    C        0      0        2 
   8  chr8_14284383     HCab    G    C        0      0        2 
   8  chr8_14284383     HPrz    G    C      0.5      1        2 
   8  chr8_14284383     ZBoe    G    C        0      0        2 
   8  chr8_14284383     ZGre    G    C        0      0        2 
   8  chr8_14284383     ZHar    G    C        0      0        2 
   8  chr8_14284383   Sample    G    C        0      0        2 
   8  chr8_14285984     AAsi    A    C        0      0        2 
   8  chr8_14285984     AKia    A    C        0      0        2 
   8  chr8_14285984     AOna    A    C        0      0        2 
   8  chr8_14285984     ASom    A    C        0      0        2 
   8  chr8_14285984     HCab    A    C        0      0        2 
   8  chr8_14285984     HPrz    A    C        0      0        2 
   8  chr8_14285984     ZBoe    A    C        0      0        2 
   8  chr8_14285984     ZGre    A    C        0      0        2 
   8  chr8_14285984     ZHar    A    C        1      2        2 
   8  chr8_14285984   Sample    A    C        0      0        2 
   8  chr8_14288698     AAsi    G    C        0      0        2 
   8  chr8_14288698     AKia    G    C        0      0        2 
   8  chr8_14288698     AOna    G    C        1      2        2 
   8  chr8_14288698     ASom    G    C        0      0        2 
   8  chr8_14288698     HCab    G    C        0      0        2 
   8  chr8_14288698     HPrz    G    C        0      0        2 
   8  chr8_14288698     ZBoe    G    C        0      0        2 
   8  chr8_14288698     ZGre    G    C        0      0        2 
   8  chr8_14288698     ZHar    G    C        0      0        2 
   8  chr8_14288698   Sample    G    C        0      0        2 
   8  chr8_14291265     AAsi    T    C        0      0        2 
   8  chr8_14291265     AKia    T    C        0      0        2 
   8  chr8_14291265     AOna    T    C        0      0        2 
   8  chr8_14291265     ASom    T    C      0.5      1        2 
   8  chr8_14291265     HCab    T    C        0      0        2 
   8  chr8_14291265     HPrz    T    C        0      0        2 
   8  chr8_14291265     ZBoe    T    C        0      0        2 
   8  chr8_14291265     ZGre    T    C        0      0        2 
   8  chr8_14291265     ZHar    T    C        0      0        2 
   8  chr8_14291265   Sample    T    C        0      0        2 
   8  chr8_14291413     AAsi    T    G        0      0        2 
   8  chr8_14291413     AKia    T    G        0      0        2 
   8  chr8_14291413     AOna    T    G        0      0        2 
   8  chr8_14291413     ASom    T    G        0      0        2 
   8  chr8_14291413     HCab    T    G        1      2        2 
   8  chr8_14291413     HPrz    T    G        1      2        2 
   8  chr8_14291413     ZBoe    T    G        0      0        2 
   8  chr8_14291413     ZGre    T    G        0      0        2 
   8  chr8_14291413     ZHar    T    G        0      0        2 
   8  chr8_14291413   Sample    T    G        0      0        2 
   8  chr8_14300397     AAsi    T    C        0      0        2 
   8  chr8_14300397     AKia    T    C        1      2        2 
   8  chr8_14300397     AOna    T    C        0      0        2 
   8  chr8_14300397     ASom    T    C        0      0        2 
   8  chr8_14300397     HCab    T    C        0      0        2 
   8  chr8_14300397     HPrz    T    C        0      0        2 
   8  chr8_14300397     ZBoe    T    C        0      0        2 
   8  chr8_14300397     ZGre    T    C        0      0        2 
   8  chr8_14300397     ZHar    T    C        0      0        2 
   8  chr8_14300397   Sample    T    C        0      0        2 
   8  chr8_14302087     AAsi    C    T        0      0        2 
   8  chr8_14302087     AKia    C    T        0      0        2 
   8  chr8_14302087     AOna    C    T        0      0        2 
   8  chr8_14302087     ASom    C    T        0      0        2 
   8  chr8_14302087     HCab    C    T        0      0        2 
   8  chr8_14302087     HPrz    C    T        0      0        2 
   8  chr8_14302087     ZBoe    C    T        0      0        2 
   8  chr8_14302087     ZGre    C    T        0      0        2 
   8  chr8_14302087     ZHar    C    T        1      2        2 
   8  chr8_14302087   Sample    C    T        0      0        2 
   8  chr8_14306656     AAsi    A    G        0      0        2 
   8  chr8_14306656     AKia    A    G        0      0        2 
   8  chr8_14306656     AOna    A    G        0      0        2 
   8  chr8_14306656     ASom    A    G        0      0        2 
   8  chr8_14306656     HCab    A    G        0      0        2 
   8  chr8_14306656     HPrz    A    G        0      0        2 
   8  chr8_14306656     ZBoe    A    G        0      0        2 
   8  chr8_14306656     ZGre    A    G        0      0        2 
   8  chr8_14306656     ZHar    A    G        1      2        2 
   8  chr8_14306656   Sample    A    G        0      0        2 
   8  chr8_14308921     AAsi    T    C        0      0        2 
   8  chr8_14308921     AKia    T    C        0      0        2 
   8  chr8_14308921     AOna    T    C        0      0        2 
   8  chr8_14308921     ASom    T    C      0.5      1        2 
   8  chr8_14308921     HCab    T    C        0      0        2 
   8  chr8_14308921     HPrz    T    C        0      0        2 
   8  chr8_14308921     ZBoe    T    C        0      0        2 
   8  chr8_14308921     ZGre    T    C        0      0        2 
   8  chr8_14308921     ZHar    T    C        0      0        2 
   8  chr8_14308921   Sample    T    C        0      0        2 
   8  chr8_14313031     AAsi    T    C        0      0        2 
   8  chr8_14313031     AKia    T    C        0      0        2 
   8  chr8_14313031     AOna    T    C        0      0        2 
   8  chr8_14313031     ASom    T    C        0      0        2 
   8  chr8_14313031     HCab    T    C        1      2        2 
   8  chr8_14313031     HPrz    T    C        1      2        2 
   8  chr8_14313031     ZBoe    T    C        0      0        2 
   8  chr8_14313031     ZGre    T    C        0      0        2 
   8  chr8_14313031     ZHar    T    C        0      0        2 
   8  chr8_14313031   Sample    T    C        0      0        2 
   8  chr8_14315838     AAsi    G    C        0      0        2 
   8  chr8_14315838     AKia    G    C        0      0        2 
   8  chr8_14315838     AOna    G    C        0      0        2 
   8  chr8_14315838     ASom    G    C        0      0        2 
   8  chr8_14315838     HCab    G    C        1      2        2 
   8  chr8_14315838     HPrz    G    C        1      2        2 
   8  chr8_14315838     ZBoe    G    C        0      0        2 
   8  chr8_14315838     ZGre    G    C        0      0        2 
   8  chr8_14315838     ZHar    G    C        0      0        2 
   8  chr8_14315838   Sample    G    C        0      0        2 
   8  chr8_14316996     AAsi    T    C        0      0        2 
   8  chr8_14316996     AKia    T    C        0      0        2 
   8  chr8_14316996     AOna    T    C        0      0        2 
   8  chr8_14316996     ASom    T    C        0      0        2 
   8  chr8_14316996     HCab    T    C        0      0        2 
   8  chr8_14316996     HPrz    T    C        0      0        2 
   8  chr8_14316996     ZBoe    T    C        1      2        2 
   8  chr8_14316996     ZGre    T    C        0      0        2 
   8  chr8_14316996     ZHar    T    C        0      0        2 
   8  chr8_14316996   Sample    T    C        0      0        2 
   8  chr8_14317339     AAsi    G    A        0      0        2 
   8  chr8_14317339     AKia    G    A        0      0        2 
   8  chr8_14317339     AOna    G    A        0      0        2 
   8  chr8_14317339     ASom    G    A        0      0        2 
   8  chr8_14317339     HCab    G    A        1      2        2 
   8  chr8_14317339     HPrz    G    A        1      2        2 
   8  chr8_14317339     ZBoe    G    A        0      0        2 
   8  chr8_14317339     ZGre    G    A        0      0        2 
   8  chr8_14317339     ZHar    G    A        0      0        2 
   8  chr8_14317339   Sample    G    A        0      0        2 
   8  chr8_14331459     AAsi    G    C        1      2        2 
   8  chr8_14331459     AKia    G    C        0      0        2 
   8  chr8_14331459     AOna    G    C        0      0        2 
   8  chr8_14331459     ASom    G    C        0      0        2 
   8  chr8_14331459     HCab    G    C        0      0        2 
   8  chr8_14331459     HPrz    G    C        0      0        2 
   8  chr8_14331459     ZBoe    G    C        0      0        2 
   8  chr8_14331459     ZGre    G    C        0      0        2 
   8  chr8_14331459     ZHar    G    C        0      0        2 
   8  chr8_14331459   Sample    G    C        1      2        2 
   8  chr8_14333395     AAsi    C    T        0      0        2 
   8  chr8_14333395     AKia    C    T        0      0        2 
   8  chr8_14333395     AOna    C    T        0      0        2 
   8  chr8_14333395     ASom    C    T      0.5      1        2 
   8  chr8_14333395     HCab    C    T        0      0        2 
   8  chr8_14333395     HPrz    C    T        0      0        2 
   8  chr8_14333395     ZBoe    C    T        0      0        2 
   8  chr8_14333395     ZGre    C    T        0      0        2 
   8  chr8_14333395     ZHar    C    T        0      0        2 
   8  chr8_14333395   Sample    C    T        0      0        2 
   8  chr8_14337921     AAsi    A    G        0      0        2 
   8  chr8_14337921     AKia    A    G        0      0        2 
   8  chr8_14337921     AOna    A    G        0      0        2 
   8  chr8_14337921     ASom    A    G        0      0        2 
   8  chr8_14337921     HCab    A    G        1      2        2 
   8  chr8_14337921     HPrz    A    G        1      2        2 
   8  chr8_14337921     ZBoe    A    G        0      0        2 
   8  chr8_14337921     ZGre    A    G        0      0        2 
   8  chr8_14337921     ZHar    A    G        0      0        2 
   8  chr8_14337921   Sample    A    G        0      0        2 
   8  chr8_14339375     AAsi    G    A        0      0        2 
   8  chr8_14339375     AKia    G    A        0      0        2 
   8  chr8_14339375     AOna    G    A        0      0        2 
   8  chr8_14339375     ASom    G    A        0      0        2 
   8  chr8_14339375     HCab    G    A        0      0        2 
   8  chr8_14339375     HPrz    G    A        0      0        2 
   8  chr8_14339375     ZBoe    G    A      0.5      1        2 
   8  chr8_14339375     ZGre    G    A        0      0        2 
   8  chr8_14339375     ZHar    G    A        0      0        2 
   8  chr8_14339375   Sample    G    A        0      0        2 
   8  chr8_14339403     AAsi    T    C      0.5      1        2 
   8  chr8_14339403     AKia    T    C        0      0        2 
   8  chr8_14339403     AOna    T    C        0      0        2 
   8  chr8_14339403     ASom    T    C        0      0        2 
   8  chr8_14339403     HCab    T    C        0      0        2 
   8  chr8_14339403     HPrz    T    C        0      0        2 
   8  chr8_14339403     ZBoe    T    C        0      0        2 
   8  chr8_14339403     ZGre    T    C        0      0        2 
   8  chr8_14339403     ZHar    T    C        0      0        2 
   8  chr8_14339403   Sample    T    C        0      0        2 
   8  chr8_14342330     AAsi    C    T        0      0        2 
   8  chr8_14342330     AKia    C    T        0      0        2 
   8  chr8_14342330     AOna    C    T        0      0        2 
   8  chr8_14342330     ASom    C    T        0      0        2 
   8  chr8_14342330     HCab    C    T        1      2        2 
   8  chr8_14342330     HPrz    C    T        1      2        2 
   8  chr8_14342330     ZBoe    C    T        0      0        2 
   8  chr8_14342330     ZGre    C    T        0      0        2 
   8  chr8_14342330     ZHar    C    T        0      0        2 
   8  chr8_14342330   Sample    C    T        0      0        2 
   8  chr8_14347132     AAsi    A    G        0      0        2 
   8  chr8_14347132     AKia    A    G        0      0        2 
   8  chr8_14347132     AOna    A    G        0      0        2 
   8  chr8_14347132     ASom    A    G        0      0        2 
   8  chr8_14347132     HCab    A    G        0      0        2 
   8  chr8_14347132     HPrz    A    G        0      0        2 
   8  chr8_14347132     ZBoe    A    G        0      0        2 
   8  chr8_14347132     ZGre    A    G        1      2        2 
   8  chr8_14347132     ZHar    A    G        0      0        2 
   8  chr8_14347132   Sample    A    G        0      0        2 
   8  chr8_14359640     AAsi    T    G        0      0        2 
   8  chr8_14359640     AKia    T    G        0      0        2 
   8  chr8_14359640     AOna    T    G        0      0        2 
   8  chr8_14359640     ASom    T    G        1      2        2 
   8  chr8_14359640     HCab    T    G        0      0        2 
   8  chr8_14359640     HPrz    T    G        0      0        2 
   8  chr8_14359640     ZBoe    T    G        0      0        2 
   8  chr8_14359640     ZGre    T    G        0      0        2 
   8  chr8_14359640     ZHar    T    G        0      0        2 
   8  chr8_14359640   Sample    T    G        0      0        2 
   8  chr8_14362430     AAsi    C    T      0.5      1        2 
   8  chr8_14362430     AKia    C    T        0      0        2 
   8  chr8_14362430     AOna    C    T        0      0        2 
   8  chr8_14362430     ASom    C    T        0      0        2 
   8  chr8_14362430     HCab    C    T        0      0        2 
   8  chr8_14362430     HPrz    C    T        0      0        2 
   8  chr8_14362430     ZBoe    C    T        0      0        2 
   8  chr8_14362430     ZGre    C    T        1      2        2 
   8  chr8_14362430     ZHar    C    T        0      0        2 
   8  chr8_14362430   Sample    C    T        0      0        2 
   8  chr8_14371541     AAsi    G    A        0      0        2 
   8  chr8_14371541     AKia    G    A        0      0        2 
   8  chr8_14371541     AOna    G    A        0      0        2 
   8  chr8_14371541     ASom    G    A        0      0        2 
   8  chr8_14371541     HCab    G    A        1      2        2 
   8  chr8_14371541     HPrz    G    A        1      2        2 
   8  chr8_14371541     ZBoe    G    A        0      0        2 
   8  chr8_14371541     ZGre    G    A        1      2        2 
   8  chr8_14371541     ZHar    G    A        0      0        2 
   8  chr8_14371541   Sample    G    A        0      0        2 
   8  chr8_14377271     AAsi    T    C        0      0        2 
   8  chr8_14377271     AKia    T    C        0      0        2 
   8  chr8_14377271     AOna    T    C        0      0        2 
   8  chr8_14377271     ASom    T    C        0      0        2 
   8  chr8_14377271     HCab    T    C        0      0        2 
   8  chr8_14377271     HPrz    T    C        0      0        2 
   8  chr8_14377271     ZBoe    T    C      0.5      1        2 
   8  chr8_14377271     ZGre    T    C        1      2        2 
   8  chr8_14377271     ZHar    T    C        1      2        2 
   8  chr8_14377271   Sample    T    C        0      0        2 
   8  chr8_14379702     AAsi    T    G        0      0        2 
   8  chr8_14379702     AKia    T    G        0      0        2 
   8  chr8_14379702     AOna    T    G        0      0        2 
   8  chr8_14379702     ASom    T    G        0      0        2 
   8  chr8_14379702     HCab    T    G        1      2        2 
   8  chr8_14379702     HPrz    T    G        1      2        2 
   8  chr8_14379702     ZBoe    T    G        0      0        2 
   8  chr8_14379702     ZGre    T    G        0      0        2 
   8  chr8_14379702     ZHar    T    G        0      0        2 
   8  chr8_14379702   Sample    T    G        0      0        2 
   8  chr8_14385138     AAsi    A    T        0      0        2 
   8  chr8_14385138     AKia    A    T        0      0        2 
   8  chr8_14385138     AOna    A    T        0      0        2 
   8  chr8_14385138     ASom    A    T        0      0        2 
   8  chr8_14385138     HCab    A    T        1      2        2 
   8  chr8_14385138     HPrz    A    T        1      2        2 
   8  chr8_14385138     ZBoe    A    T        0      0        2 
   8  chr8_14385138     ZGre    A    T        0      0        2 
   8  chr8_14385138     ZHar    A    T        0      0        2 
   8  chr8_14385138   Sample    A    T        0      0        2 
   8  chr8_14394776     AAsi    T    C        0      0        2 
   8  chr8_14394776     AKia    T    C        0      0        2 
   8  chr8_14394776     AOna    T    C      0.5      1        2 
   8  chr8_14394776     ASom    T    C        0      0        2 
   8  chr8_14394776     HCab    T    C        0      0        2 
   8  chr8_14394776     HPrz    T    C        0      0        2 
   8  chr8_14394776     ZBoe    T    C        0      0        2 
   8  chr8_14394776     ZGre    T    C        0      0        2 
   8  chr8_14394776     ZHar    T    C        0      0        2 
   8  chr8_14394776   Sample    T    C        0      0        2 
   8  chr8_14398045     AAsi    T    C        1      2        2 
   8  chr8_14398045     AKia    T    C        0      0        2 
   8  chr8_14398045     AOna    T    C        0      0        2 
   8  chr8_14398045     ASom    T    C        1      2        2 
   8  chr8_14398045     HCab    T    C        0      0        2 
   8  chr8_14398045     HPrz    T    C        0      0        2 
   8  chr8_14398045     ZBoe    T    C        0      0        2 
   8  chr8_14398045     ZGre    T    C        0      0        2 
   8  chr8_14398045     ZHar    T    C        0      0        2 
   8  chr8_14398045   Sample    T    C        1      2        2 
   8  chr8_14399604     AAsi    T    C        0      0        2 
   8  chr8_14399604     AKia    T    C        0      0        2 
   8  chr8_14399604     AOna    T    C        0      0        2 
   8  chr8_14399604     ASom    T    C        0      0        2 
   8  chr8_14399604     HCab    T    C      0.5      1        2 
   8  chr8_14399604     HPrz    T    C        0      0        2 
   8  chr8_14399604     ZBoe    T    C        0      0        2 
   8  chr8_14399604     ZGre    T    C        0      0        2 
   8  chr8_14399604     ZHar    T    C        0      0        2 
   8  chr8_14399604   Sample    T    C        0      0        2 
   8  chr8_14401382     AAsi    C    A        0      0        2 
   8  chr8_14401382     AKia    C    A        0      0        2 
   8  chr8_14401382     AOna    C    A      0.5      1        2 
   8  chr8_14401382     ASom    C    A        0      0        2 
   8  chr8_14401382     HCab    C    A        0      0        2 
   8  chr8_14401382     HPrz    C    A        0      0        2 
   8  chr8_14401382     ZBoe    C    A        0      0        2 
   8  chr8_14401382     ZGre    C    A        0      0        2 
   8  chr8_14401382     ZHar    C    A        0      0        2 
   8  chr8_14401382   Sample    C    A        0      0        2 
   8  chr8_14403021     AAsi    G    A        1      2        2 
   8  chr8_14403021     AKia    G    A        0      0        2 
   8  chr8_14403021     AOna    G    A        0      0        2 
   8  chr8_14403021     ASom    G    A        0      0        2 
   8  chr8_14403021     HCab    G    A        0      0        2 
   8  chr8_14403021     HPrz    G    A        0      0        2 
   8  chr8_14403021     ZBoe    G    A        0      0        2 
   8  chr8_14403021     ZGre    G    A        0      0        2 
   8  chr8_14403021     ZHar    G    A        0      0        2 
   8  chr8_14403021   Sample    G    A        1      2        2 
   8  chr8_14404245     AAsi    T    C        0      0        2 
   8  chr8_14404245     AKia    T    C        0      0        2 
   8  chr8_14404245     AOna    T    C        0      0        2 
   8  chr8_14404245     ASom    T    C        0      0        2 
   8  chr8_14404245     HCab    T    C      0.5      1        2 
   8  chr8_14404245     HPrz    T    C        1      2        2 
   8  chr8_14404245     ZBoe    T    C        0      0        2 
   8  chr8_14404245     ZGre    T    C        0      0        2 
   8  chr8_14404245     ZHar    T    C        0      0        2 
   8  chr8_14404245   Sample    T    C        0      0        2 
   8  chr8_14404701     AAsi    T    C        0      0        2 
   8  chr8_14404701     AKia    T    C        0      0        2 
   8  chr8_14404701     AOna    T    C        0      0        2 
   8  chr8_14404701     ASom    T    C        0      0        2 
   8  chr8_14404701     HCab    T    C        1      2        2 
   8  chr8_14404701     HPrz    T    C        1      2        2 
   8  chr8_14404701     ZBoe    T    C        0      0        2 
   8  chr8_14404701     ZGre    T    C        0      0        2 
   8  chr8_14404701     ZHar    T    C        0      0        2 
   8  chr8_14404701   Sample    T    C        0      0        2 
   8  chr8_14406644     AAsi    T    C        0      0        2 
   8  chr8_14406644     AKia    T    C        0      0        2 
   8  chr8_14406644     AOna    T    C        0      0        2 
   8  chr8_14406644     ASom    T    C        0      0        2 
   8  chr8_14406644     HCab    T    C        0      0        2 
   8  chr8_14406644     HPrz    T    C        0      0        2 
   8  chr8_14406644     ZBoe    T    C      0.5      1        2 
   8  chr8_14406644     ZGre    T    C        0      0        2 
   8  chr8_14406644     ZHar    T    C        0      0        2 
   8  chr8_14406644   Sample    T    C        0      0        2 
   8  chr8_14407962     AAsi    C    T        0      0        2 
   8  chr8_14407962     AKia    C    T        0      0        2 
   8  chr8_14407962     AOna    C    T        0      0        2 
   8  chr8_14407962     ASom    C    T        0      0        2 
   8  chr8_14407962     HCab    C    T        0      0        2 
   8  chr8_14407962     HPrz    C    T        0      0        2 
   8  chr8_14407962     ZBoe    C    T        0      0        2 
   8  chr8_14407962     ZGre    C    T        0      0        2 
   8  chr8_14407962     ZHar    C    T        1      2        2 
   8  chr8_14407962   Sample    C    T        0      0        2 
   8  chr8_14412490     AAsi    C    T        0      0        2 
   8  chr8_14412490     AKia    C    T        0      0        2 
   8  chr8_14412490     AOna    C    T        0      0        2 
   8  chr8_14412490     ASom    C    T        0      0        2 
   8  chr8_14412490     HCab    C    T        0      0        2 
   8  chr8_14412490     HPrz    C    T        1      2        2 
   8  chr8_14412490     ZBoe    C    T        0      0        2 
   8  chr8_14412490     ZGre    C    T        0      0        2 
   8  chr8_14412490     ZHar    C    T        0      0        2 
   8  chr8_14412490   Sample    C    T        0      0        2 
   8  chr8_14422539     AAsi    A    G        0      0        2 
   8  chr8_14422539     AKia    A    G        0      0        2 
   8  chr8_14422539     AOna    A    G        0      0        2 
   8  chr8_14422539     ASom    A    G        0      0        2 
   8  chr8_14422539     HCab    A    G        1      2        2 
   8  chr8_14422539     HPrz    A    G      0.5      1        2 
   8  chr8_14422539     ZBoe    A    G        0      0        2 
   8  chr8_14422539     ZGre    A    G        0      0        2 
   8  chr8_14422539     ZHar    A    G        0      0        2 
   8  chr8_14422539   Sample    A    G        0      0        2 
   8  chr8_14427060     AAsi    C    T      0.5      1        2 
   8  chr8_14427060     AKia    C    T        0      0        2 
   8  chr8_14427060     AOna    C    T        0      0        2 
   8  chr8_14427060     ASom    C    T        0      0        2 
   8  chr8_14427060     HCab    C    T        0      0        2 
   8  chr8_14427060     HPrz    C    T        0      0        2 
   8  chr8_14427060     ZBoe    C    T        0      0        2 
   8  chr8_14427060     ZGre    C    T        0      0        2 
   8  chr8_14427060     ZHar    C    T        0      0        2 
   8  chr8_14427060   Sample    C    T        0      0        2 
   8  chr8_14429999     AAsi    T    C        0      0        2 
   8  chr8_14429999     AKia    T    C        0      0        2 
   8  chr8_14429999     AOna    T    C        0      0        2 
   8  chr8_14429999     ASom    T    C        0      0        2 
   8  chr8_14429999     HCab    T    C        0      0        2 
   8  chr8_14429999     HPrz    T    C        0      0        2 
   8  chr8_14429999     ZBoe    T    C        1      2        2 
   8  chr8_14429999     ZGre    T    C        0      0        2 
   8  chr8_14429999     ZHar    T    C        0      0        2 
   8  chr8_14429999   Sample    T    C        0      0        2 
   8  chr8_14435827     AAsi    A    G        0      0        2 
   8  chr8_14435827     AKia    A    G        0      0        2 
   8  chr8_14435827     AOna    A    G        0      0        2 
   8  chr8_14435827     ASom    A    G        0      0        2 
   8  chr8_14435827     HCab    A    G        0      0        2 
   8  chr8_14435827     HPrz    A    G        0      0        2 
   8  chr8_14435827     ZBoe    A    G        1      2        2 
   8  chr8_14435827     ZGre    A    G        0      0        2 
   8  chr8_14435827     ZHar    A    G        1      2        2 
   8  chr8_14435827   Sample    A    G        0      0        2 
   8  chr8_14435927     AAsi    C    T        0      0        2 
   8  chr8_14435927     AKia    C    T      0.5      1        2 
   8  chr8_14435927     AOna    C    T        0      0        2 
   8  chr8_14435927     ASom    C    T        0      0        2 
   8  chr8_14435927     HCab    C    T        0      0        2 
   8  chr8_14435927     HPrz    C    T        0      0        2 
   8  chr8_14435927     ZBoe    C    T        0      0        2 
   8  chr8_14435927     ZGre    C    T        0      0        2 
   8  chr8_14435927     ZHar    C    T        0      0        2 
   8  chr8_14435927   Sample    C    T        0      0        2 
   8  chr8_14437133     AAsi    T    C        0      0        2 
   8  chr8_14437133     AKia    T    C        0      0        2 
   8  chr8_14437133     AOna    T    C        0      0        2 
   8  chr8_14437133     ASom    T    C        0      0        2 
   8  chr8_14437133     HCab    T    C        1      2        2 
   8  chr8_14437133     HPrz    T    C        1      2        2 
   8  chr8_14437133     ZBoe    T    C        0      0        2 
   8  chr8_14437133     ZGre    T    C        0      0        2 
   8  chr8_14437133     ZHar    T    C        0      0        2 
   8  chr8_14437133   Sample    T    C        0      0        2 
   8  chr8_14440634     AAsi    T    C        0      0        2 
   8  chr8_14440634     AKia    T    C        0      0        2 
   8  chr8_14440634     AOna    T    C        1      2        2 
   8  chr8_14440634     ASom    T    C        0      0        2 
   8  chr8_14440634     HCab    T    C        0      0        2 
   8  chr8_14440634     HPrz    T    C        0      0        2 
   8  chr8_14440634     ZBoe    T    C        0      0        2 
   8  chr8_14440634     ZGre    T    C        0      0        2 
   8  chr8_14440634     ZHar    T    C        0      0        2 
   8  chr8_14440634   Sample    T    C        0      0        2 
   8  chr8_14446749     AAsi    G    A        0      0        2 
   8  chr8_14446749     AKia    G    A        0      0        2 
   8  chr8_14446749     AOna    G    A        0      0        2 
   8  chr8_14446749     ASom    G    A        0      0        2 
   8  chr8_14446749     HCab    G    A        1      2        2 
   8  chr8_14446749     HPrz    G    A        1      2        2 
   8  chr8_14446749     ZBoe    G    A        0      0        2 
   8  chr8_14446749     ZGre    G    A        0      0        2 
   8  chr8_14446749     ZHar    G    A        0      0        2 
   8  chr8_14446749   Sample    G    A        0      0        2 
   8  chr8_14450556     AAsi    C    G        0      0        2 
   8  chr8_14450556     AKia    C    G        0      0        2 
   8  chr8_14450556     AOna    C    G        0      0        2 
   8  chr8_14450556     ASom    C    G        0      0        2 
   8  chr8_14450556     HCab    C    G        0      0        2 
   8  chr8_14450556     HPrz    C    G        0      0        2 
   8  chr8_14450556     ZBoe    C    G        0      0        2 
   8  chr8_14450556     ZGre    C    G        1      2        2 
   8  chr8_14450556     ZHar    C    G        0      0        2 
   8  chr8_14450556   Sample    C    G        0      0        2 
   8  chr8_14452289     AAsi    C    T        0      0        2 
   8  chr8_14452289     AKia    C    T        0      0        2 
   8  chr8_14452289     AOna    C    T        0      0        2 
   8  chr8_14452289     ASom    C    T        0      0        2 
   8  chr8_14452289     HCab    C    T        1      2        2 
   8  chr8_14452289     HPrz    C    T        1      2        2 
   8  chr8_14452289     ZBoe    C    T        0      0        2 
   8  chr8_14452289     ZGre    C    T        0      0        2 
   8  chr8_14452289     ZHar    C    T        0      0        2 
   8  chr8_14452289   Sample    C    T        0      0        2 
   8  chr8_14456182     AAsi    T    C        0      0        2 
   8  chr8_14456182     AKia    T    C        0      0        2 
   8  chr8_14456182     AOna    T    C        0      0        2 
   8  chr8_14456182     ASom    T    C        0      0        2 
   8  chr8_14456182     HCab    T    C        0      0        2 
   8  chr8_14456182     HPrz    T    C        0      0        2 
   8  chr8_14456182     ZBoe    T    C        0      0        2 
   8  chr8_14456182     ZGre    T    C        0      0        2 
   8  chr8_14456182     ZHar    T    C        1      2        2 
   8  chr8_14456182   Sample    T    C        0      0        2 
   8  chr8_14456837     AAsi    A    G        0      0        2 
   8  chr8_14456837     AKia    A    G        0      0        2 
   8  chr8_14456837     AOna    A    G        0      0        2 
   8  chr8_14456837     ASom    A    G        0      0        2 
   8  chr8_14456837     HCab    A    G        0      0        2 
   8  chr8_14456837     HPrz    A    G        0      0        2 
   8  chr8_14456837     ZBoe    A    G        1      2        2 
   8  chr8_14456837     ZGre    A    G        1      2        2 
   8  chr8_14456837     ZHar    A    G        1      2        2 
   8  chr8_14456837   Sample    A    G        0      0        2 
   8  chr8_14458597     AAsi    A    G        0      0        2 
   8  chr8_14458597     AKia    A    G        1      2        2 
   8  chr8_14458597     AOna    A    G        0      0        2 
   8  chr8_14458597     ASom    A    G        0      0        2 
   8  chr8_14458597     HCab    A    G        0      0        2 
   8  chr8_14458597     HPrz    A    G        0      0        2 
   8  chr8_14458597     ZBoe    A    G        0      0        2 
   8  chr8_14458597     ZGre    A    G        0      0        2 
   8  chr8_14458597     ZHar    A    G        0      0        2 
   8  chr8_14458597   Sample    A    G        0      0        2 
   8  chr8_14459220     AAsi    T    A        0      0        2 
   8  chr8_14459220     AKia    T    A        0      0        2 
   8  chr8_14459220     AOna    T    A        0      0        2 
   8  chr8_14459220     ASom    T    A        0      0        2 
   8  chr8_14459220     HCab    T    A        1      2        2 
   8  chr8_14459220     HPrz    T    A        1      2        2 
   8  chr8_14459220     ZBoe    T    A        0      0        2 
   8  chr8_14459220     ZGre    T    A        0      0        2 
   8  chr8_14459220     ZHar    T    A        0      0        2 
   8  chr8_14459220   Sample    T    A        0      0        2 
   8  chr8_14468904     AAsi    A    G        0      0        2 
   8  chr8_14468904     AKia    A    G        0      0        2 
   8  chr8_14468904     AOna    A    G        0      0        2 
   8  chr8_14468904     ASom    A    G        0      0        2 
   8  chr8_14468904     HCab    A    G        1      2        2 
   8  chr8_14468904     HPrz    A    G        1      2        2 
   8  chr8_14468904     ZBoe    A    G        0      0        2 
   8  chr8_14468904     ZGre    A    G        0      0        2 
   8  chr8_14468904     ZHar    A    G        0      0        2 
   8  chr8_14468904   Sample    A    G        1      2        2 
   8  chr8_14469151     AAsi    T    G        0      0        2 
   8  chr8_14469151     AKia    T    G        0      0        2 
   8  chr8_14469151     AOna    T    G        0      0        2 
   8  chr8_14469151     ASom    T    G        0      0        2 
   8  chr8_14469151     HCab    T    G        0      0        2 
   8  chr8_14469151     HPrz    T    G        0      0        2 
   8  chr8_14469151     ZBoe    T    G        0      0        2 
   8  chr8_14469151     ZGre    T    G        1      2        2 
   8  chr8_14469151     ZHar    T    G        0      0        2 
   8  chr8_14469151   Sample    T    G        0      0        2 
   8  chr8_14473378     AAsi    C    T        1      2        2 
   8  chr8_14473378     AKia    C    T        0      0        2 
   8  chr8_14473378     AOna    C    T        0      0        2 
   8  chr8_14473378     ASom    C    T        0      0        2 
   8  chr8_14473378     HCab    C    T        0      0        2 
   8  chr8_14473378     HPrz    C    T        0      0        2 
   8  chr8_14473378     ZBoe    C    T        0      0        2 
   8  chr8_14473378     ZGre    C    T        0      0        2 
   8  chr8_14473378     ZHar    C    T        0      0        2 
   8  chr8_14473378   Sample    C    T        1      2        2 
   8  chr8_14478587     AAsi    G    A        0      0        2 
   8  chr8_14478587     AKia    G    A        0      0        2 
   8  chr8_14478587     AOna    G    A        0      0        2 
   8  chr8_14478587     ASom    G    A        0      0        2 
   8  chr8_14478587     HCab    G    A      0.5      1        2 
   8  chr8_14478587     HPrz    G    A        0      0        2 
   8  chr8_14478587     ZBoe    G    A        0      0        2 
   8  chr8_14478587     ZGre    G    A        0      0        2 
   8  chr8_14478587     ZHar    G    A        0      0        2 
   8  chr8_14478587   Sample    G    A        0      0        2 
   8  chr8_14478675     AAsi    A    G        1      2        2 
   8  chr8_14478675     AKia    A    G        0      0        2 
   8  chr8_14478675     AOna    A    G        0      0        2 
   8  chr8_14478675     ASom    A    G        0      0        2 
   8  chr8_14478675     HCab    A    G        0      0        2 
   8  chr8_14478675     HPrz    A    G        0      0        2 
   8  chr8_14478675     ZBoe    A    G        0      0        2 
   8  chr8_14478675     ZGre    A    G        0      0        2 
   8  chr8_14478675     ZHar    A    G        0      0        2 
   8  chr8_14478675   Sample    A    G        1      2        2 
   8  chr8_14479169     AAsi    C    T        1      2        2 
   8  chr8_14479169     AKia    C    T        0      0        2 
   8  chr8_14479169     AOna    C    T        0      0        2 
   8  chr8_14479169     ASom    C    T        1      2        2 
   8  chr8_14479169     HCab    C    T        0      0        2 
   8  chr8_14479169     HPrz    C    T        0      0        2 
   8  chr8_14479169     ZBoe    C    T        0      0        2 
   8  chr8_14479169     ZGre    C    T        0      0        2 
   8  chr8_14479169     ZHar    C    T        0      0        2 
   8  chr8_14479169   Sample    C    T        1      2        2 
   8  chr8_14481915     AAsi    A    G        0      0        2 
   8  chr8_14481915     AKia    A    G        0      0        2 
   8  chr8_14481915     AOna    A    G        0      0        2 
   8  chr8_14481915     ASom    A    G        0      0        2 
   8  chr8_14481915     HCab    A    G        0      0        2 
   8  chr8_14481915     HPrz    A    G        0      0        2 
   8  chr8_14481915     ZBoe    A    G      0.5      1        2 
   8  chr8_14481915     ZGre    A    G        0      0        2 
   8  chr8_14481915     ZHar    A    G        0      0        2 
   8  chr8_14481915   Sample    A    G        0      0        2 
   8  chr8_14495794     AAsi    G    A        0      0        2 
   8  chr8_14495794     AKia    G    A        0      0        2 
   8  chr8_14495794     AOna    G    A        0      0        2 
   8  chr8_14495794     ASom    G    A        0      0        2 
   8  chr8_14495794     HCab    G    A        1      2        2 
   8  chr8_14495794     HPrz    G    A        1      2        2 
   8  chr8_14495794     ZBoe    G    A        0      0        2 
   8  chr8_14495794     ZGre    G    A        0      0        2 
   8  chr8_14495794     ZHar    G    A        0      0        2 
   8  chr8_14495794   Sample    G    A        0      0        2 
   8  chr8_14496777     AAsi    A    G        0      0        2 
   8  chr8_14496777     AKia    A    G        0      0        2 
   8  chr8_14496777     AOna    A    G        0      0        2 
   8  chr8_14496777     ASom    A    G        0      0        2 
   8  chr8_14496777     HCab    A    G        1      2        2 
   8  chr8_14496777     HPrz    A    G        1      2        2 
   8  chr8_14496777     ZBoe    A    G        0      0        2 
   8  chr8_14496777     ZGre    A    G        0      0        2 
   8  chr8_14496777     ZHar    A    G        0      0        2 
   8  chr8_14496777   Sample    A    G        0      0        2 
   8  chr8_14497099     AAsi    A    T        1      2        2 
   8  chr8_14497099     AKia    A    T        0      0        2 
   8  chr8_14497099     AOna    A    T        0      0        2 
   8  chr8_14497099     ASom    A    T        0      0        2 
   8  chr8_14497099     HCab    A    T        0      0        2 
   8  chr8_14497099     HPrz    A    T        0      0        2 
   8  chr8_14497099     ZBoe    A    T        0      0        2 
   8  chr8_14497099     ZGre    A    T        0      0        2 
   8  chr8_14497099     ZHar    A    T        0      0        2 
   8  chr8_14497099   Sample    A    T        1      2        2 
   8  chr8_14498822     AAsi    T    G        0      0        2 
   8  chr8_14498822     AKia    T    G        0      0        2 
   8  chr8_14498822     AOna    T    G        0      0        2 
   8  chr8_14498822     ASom    T    G        0      0        2 
   8  chr8_14498822     HCab    T    G        1      2        2 
   8  chr8_14498822     HPrz    T    G        1      2        2 
   8  chr8_14498822     ZBoe    T    G        0      0        2 
   8  chr8_14498822     ZGre    T    G        0      0        2 
   8  chr8_14498822     ZHar    T    G        0      0        2 
   8  chr8_14498822   Sample    T    G        0      0        2 
   8  chr8_14506047     AAsi    G    A        0      0        2 
   8  chr8_14506047     AKia    G    A        0      0        2 
   8  chr8_14506047     AOna    G    A        0      0        2 
   8  chr8_14506047     ASom    G    A        0      0        2 
   8  chr8_14506047     HCab    G    A        1      2        2 
   8  chr8_14506047     HPrz    G    A        1      2        2 
   8  chr8_14506047     ZBoe    G    A        0      0        2 
   8  chr8_14506047     ZGre    G    A        0      0        2 
   8  chr8_14506047     ZHar    G    A        0      0        2 
   8  chr8_14506047   Sample    G    A        0      0        2 
   8  chr8_14508702     AAsi    G    A        0      0        2 
   8  chr8_14508702     AKia    G    A        0      0        2 
   8  chr8_14508702     AOna    G    A        0      0        2 
   8  chr8_14508702     ASom    G    A        0      0        2 
   8  chr8_14508702     HCab    G    A        0      0        2 
   8  chr8_14508702     HPrz    G    A        0      0        2 
   8  chr8_14508702     ZBoe    G    A        1      2        2 
   8  chr8_14508702     ZGre    G    A        0      0        2 
   8  chr8_14508702     ZHar    G    A        0      0        2 
   8  chr8_14508702   Sample    G    A        0      0        2 
   8  chr8_14511842     AAsi    C    A        0      0        2 
   8  chr8_14511842     AKia    C    A        0      0        2 
   8  chr8_14511842     AOna    C    A        0      0        2 
   8  chr8_14511842     ASom    C    A        0      0        2 
   8  chr8_14511842     HCab    C    A        0      0        2 
   8  chr8_14511842     HPrz    C    A        0      0        2 
   8  chr8_14511842     ZBoe    C    A        0      0        2 
   8  chr8_14511842     ZGre    C    A        1      2        2 
   8  chr8_14511842     ZHar    C    A        0      0        2 
   8  chr8_14511842   Sample    C    A        0      0        2 
   8  chr8_14513771     AAsi    G    C        0      0        2 
   8  chr8_14513771     AKia    G    C        0      0        2 
   8  chr8_14513771     AOna    G    C        0      0        2 
   8  chr8_14513771     ASom    G    C        0      0        2 
   8  chr8_14513771     HCab    G    C        0      0        2 
   8  chr8_14513771     HPrz    G    C      0.5      1        2 
   8  chr8_14513771     ZBoe    G    C        0      0        2 
   8  chr8_14513771     ZGre    G    C        0      0        2 
   8  chr8_14513771     ZHar    G    C        0      0        2 
   8  chr8_14513771   Sample    G    C        0      0        2 
   8  chr8_14521211     AAsi    G    T        1      2        2 
   8  chr8_14521211     AKia    G    T        1      2        2 
   8  chr8_14521211     AOna    G    T        0      0        2 
   8  chr8_14521211     ASom    G    T        1      2        2 
   8  chr8_14521211     HCab    G    T        0      0        2 
   8  chr8_14521211     HPrz    G    T        0      0        2 
   8  chr8_14521211     ZBoe    G    T        0      0        2 
   8  chr8_14521211     ZGre    G    T        0      0        2 
   8  chr8_14521211     ZHar    G    T        0      0        2 
   8  chr8_14521211   Sample    G    T        1      2        2 
   8  chr8_14521358     AAsi    T    A        1      2        2 
   8  chr8_14521358     AKia    T    A        0      0        2 
   8  chr8_14521358     AOna    T    A        0      0        2 
   8  chr8_14521358     ASom    T    A        1      2        2 
   8  chr8_14521358     HCab    T    A        0      0        2 
   8  chr8_14521358     HPrz    T    A        0      0        2 
   8  chr8_14521358     ZBoe    T    A        0      0        2 
   8  chr8_14521358     ZGre    T    A        0      0        2 
   8  chr8_14521358     ZHar    T    A        0      0        2 
   8  chr8_14521358   Sample    T    A        1      2        2 
   8  chr8_14526669     AAsi    T    C        0      0        2 
   8  chr8_14526669     AKia    T    C        0      0        2 
   8  chr8_14526669     AOna    T    C        0      0        2 
   8  chr8_14526669     ASom    T    C        0      0        2 
   8  chr8_14526669     HCab    T    C        0      0        2 
   8  chr8_14526669     HPrz    T    C        0      0        2 
   8  chr8_14526669     ZBoe    T    C        0      0        2 
   8  chr8_14526669     ZGre    T    C        0      0        2 
   8  chr8_14526669     ZHar    T    C        1      2        2 
   8  chr8_14526669   Sample    T    C        0      0        2 
   8  chr8_14528004     AAsi    T    C        0      0        2 
   8  chr8_14528004     AKia    T    C        0      0        2 
   8  chr8_14528004     AOna    T    C        0      0        2 
   8  chr8_14528004     ASom    T    C        0      0        2 
   8  chr8_14528004     HCab    T    C        0      0        2 
   8  chr8_14528004     HPrz    T    C        0      0        2 
   8  chr8_14528004     ZBoe    T    C        0      0        2 
   8  chr8_14528004     ZGre    T    C        0      0        2 
   8  chr8_14528004     ZHar    T    C        1      2        2 
   8  chr8_14528004   Sample    T    C        0      0        2 
   8  chr8_14529468     AAsi    C    T        0      0        2 
   8  chr8_14529468     AKia    C    T        0      0        2 
   8  chr8_14529468     AOna    C    T        0      0        2 
   8  chr8_14529468     ASom    C    T        0      0        2 
   8  chr8_14529468     HCab    C    T        1      2        2 
   8  chr8_14529468     HPrz    C    T        1      2        2 
   8  chr8_14529468     ZBoe    C    T        0      0        2 
   8  chr8_14529468     ZGre    C    T        0      0        2 
   8  chr8_14529468     ZHar    C    T        0      0        2 
   8  chr8_14529468   Sample    C    T        0      0        2 
   8  chr8_14535761     AAsi    A    T        0      0        2 
   8  chr8_14535761     AKia    A    T        0      0        2 
   8  chr8_14535761     AOna    A    T        0      0        2 
   8  chr8_14535761     ASom    A    T        0      0        2 
   8  chr8_14535761     HCab    A    T        0      0        2 
   8  chr8_14535761     HPrz    A    T        0      0        2 
   8  chr8_14535761     ZBoe    A    T        0      0        2 
   8  chr8_14535761     ZGre    A    T        0      0        2 
   8  chr8_14535761     ZHar    A    T        1      2        2 
   8  chr8_14535761   Sample    A    T        0      0        2 
   8  chr8_14545400     AAsi    G    A        0      0        2 
   8  chr8_14545400     AKia    G    A        0      0        2 
   8  chr8_14545400     AOna    G    A        0      0        2 
   8  chr8_14545400     ASom    G    A        0      0        2 
   8  chr8_14545400     HCab    G    A        0      0        2 
   8  chr8_14545400     HPrz    G    A      0.5      1        2 
   8  chr8_14545400     ZBoe    G    A        0      0        2 
   8  chr8_14545400     ZGre    G    A        0      0        2 
   8  chr8_14545400     ZHar    G    A        0      0        2 
   8  chr8_14545400   Sample    G    A        0      0        2 
   8  chr8_14545935     AAsi    G    A      0.5      1        2 
   8  chr8_14545935     AKia    G    A        0      0        2 
   8  chr8_14545935     AOna    G    A        0      0        2 
   8  chr8_14545935     ASom    G    A        0      0        2 
   8  chr8_14545935     HCab    G    A        0      0        2 
   8  chr8_14545935     HPrz    G    A        0      0        2 
   8  chr8_14545935     ZBoe    G    A        0      0        2 
   8  chr8_14545935     ZGre    G    A        0      0        2 
   8  chr8_14545935     ZHar    G    A        0      0        2 
   8  chr8_14545935   Sample    G    A        0      0        2 
   8  chr8_14549481     AAsi    G    A        0      0        2 
   8  chr8_14549481     AKia    G    A        0      0        2 
   8  chr8_14549481     AOna    G    A        0      0        2 
   8  chr8_14549481     ASom    G    A        0      0        2 
   8  chr8_14549481     HCab    G    A      0.5      1        2 
   8  chr8_14549481     HPrz    G    A        0      0        2 
   8  chr8_14549481     ZBoe    G    A        0      0        2 
   8  chr8_14549481     ZGre    G    A        0      0        2 
   8  chr8_14549481     ZHar    G    A        0      0        2 
   8  chr8_14549481   Sample    G    A        0      0        2 
   8  chr8_14550911     AAsi    C    T        0      0        2 
   8  chr8_14550911     AKia    C    T        0      0        2 
   8  chr8_14550911     AOna    C    T        0      0        2 
   8  chr8_14550911     ASom    C    T        0      0        2 
   8  chr8_14550911     HCab    C    T        0      0        2 
   8  chr8_14550911     HPrz    C    T        0      0        2 
   8  chr8_14550911     ZBoe    C    T        0      0        2 
   8  chr8_14550911     ZGre    C    T        1      2        2 
   8  chr8_14550911     ZHar    C    T        0      0        2 
   8  chr8_14550911   Sample    C    T        0      0        2 
   8  chr8_14552531     AAsi    T    C        0      0        2 
   8  chr8_14552531     AKia    T    C        0      0        2 
   8  chr8_14552531     AOna    T    C        0      0        2 
   8  chr8_14552531     ASom    T    C        0      0        2 
   8  chr8_14552531     HCab    T    C        0      0        2 
   8  chr8_14552531     HPrz    T    C        0      0        2 
   8  chr8_14552531     ZBoe    T    C        0      0        2 
   8  chr8_14552531     ZGre    T    C        0      0        2 
   8  chr8_14552531     ZHar    T    C      0.5      1        2 
   8  chr8_14552531   Sample    T    C        0      0        2 
   8  chr8_14563706     AAsi    A    G        0      0        2 
   8  chr8_14563706     AKia    A    G        0      0        2 
   8  chr8_14563706     AOna    A    G        0      0        2 
   8  chr8_14563706     ASom    A    G        0      0        2 
   8  chr8_14563706     HCab    A    G        0      0        2 
   8  chr8_14563706     HPrz    A    G        0      0        2 
   8  chr8_14563706     ZBoe    A    G        0      0        2 
   8  chr8_14563706     ZGre    A    G        1      2        2 
   8  chr8_14563706     ZHar    A    G        0      0        2 
   8  chr8_14563706   Sample    A    G        0      0        2 
   8  chr8_14563973     AAsi    G    A        0      0        2 
   8  chr8_14563973     AKia    G    A        0      0        2 
   8  chr8_14563973     AOna    G    A        0      0        2 
   8  chr8_14563973     ASom    G    A        0      0        2 
   8  chr8_14563973     HCab    G    A        1      2        2 
   8  chr8_14563973     HPrz    G    A        1      2        2 
   8  chr8_14563973     ZBoe    G    A        0      0        2 
   8  chr8_14563973     ZGre    G    A        0      0        2 
   8  chr8_14563973     ZHar    G    A        0      0        2 
   8  chr8_14563973   Sample    G    A        0      0        2 
   8  chr8_14571834     AAsi    A    G        0      0        2 
   8  chr8_14571834     AKia    A    G        0      0        2 
   8  chr8_14571834     AOna    A    G        0      0        2 
   8  chr8_14571834     ASom    A    G        0      0        2 
   8  chr8_14571834     HCab    A    G        0      0        2 
   8  chr8_14571834     HPrz    A    G        0      0        2 
   8  chr8_14571834     ZBoe    A    G        0      0        2 
   8  chr8_14571834     ZGre    A    G        0      0        2 
   8  chr8_14571834     ZHar    A    G        1      2        2 
   8  chr8_14571834   Sample    A    G        0      0        2 
   8  chr8_14573353     AAsi    C    T        0      0        2 
   8  chr8_14573353     AKia    C    T        0      0        2 
   8  chr8_14573353     AOna    C    T        0      0        2 
   8  chr8_14573353     ASom    C    T        0      0        2 
   8  chr8_14573353     HCab    C    T        0      0        2 
   8  chr8_14573353     HPrz    C    T        0      0        2 
   8  chr8_14573353     ZBoe    C    T      0.5      1        2 
   8  chr8_14573353     ZGre    C    T        0      0        2 
   8  chr8_14573353     ZHar    C    T        0      0        2 
   8  chr8_14573353   Sample    C    T        0      0        2 
   8  chr8_14574743     AAsi    T    C        1      2        2 
   8  chr8_14574743     AKia    T    C        0      0        2 
   8  chr8_14574743     AOna    T    C        0      0        2 
   8  chr8_14574743     ASom    T    C        1      2        2 
   8  chr8_14574743     HCab    T    C        0      0        2 
   8  chr8_14574743     HPrz    T    C        0      0        2 
   8  chr8_14574743     ZBoe    T    C        0      0        2 
   8  chr8_14574743     ZGre    T    C        0      0        2 
   8  chr8_14574743     ZHar    T    C        0      0        2 
   8  chr8_14574743   Sample    T    C        1      2        2 
   8  chr8_14575094     AAsi    C    T        0      0        2 
   8  chr8_14575094     AKia    C    T        0      0        2 
   8  chr8_14575094     AOna    C    T      0.5      1        2 
   8  chr8_14575094     ASom    C    T        0      0        2 
   8  chr8_14575094     HCab    C    T        0      0        2 
   8  chr8_14575094     HPrz    C    T        0      0        2 
   8  chr8_14575094     ZBoe    C    T        0      0        2 
   8  chr8_14575094     ZGre    C    T        0      0        2 
   8  chr8_14575094     ZHar    C    T        0      0        2 
   8  chr8_14575094   Sample    C    T        0      0        2 
   8  chr8_14579224     AAsi    A    G        0      0        2 
   8  chr8_14579224     AKia    A    G        0      0        2 
   8  chr8_14579224     AOna    A    G        0      0        2 
   8  chr8_14579224     ASom    A    G        0      0        2 
   8  chr8_14579224     HCab    A    G        1      2        2 
   8  chr8_14579224     HPrz    A    G        1      2        2 
   8  chr8_14579224     ZBoe    A    G        0      0        2 
   8  chr8_14579224     ZGre    A    G        0      0        2 
   8  chr8_14579224     ZHar    A    G        0      0        2 
   8  chr8_14579224   Sample    A    G        0      0        2 
   8  chr8_14586257     AAsi    T    G        0      0        2 
   8  chr8_14586257     AKia    T    G        0      0        2 
   8  chr8_14586257     AOna    T    G        0      0        2 
   8  chr8_14586257     ASom    T    G        0      0        2 
   8  chr8_14586257     HCab    T    G        0      0        2 
   8  chr8_14586257     HPrz    T    G        0      0        2 
   8  chr8_14586257     ZBoe    T    G      0.5      1        2 
   8  chr8_14586257     ZGre    T    G        0      0        2 
   8  chr8_14586257     ZHar    T    G        0      0        2 
   8  chr8_14586257   Sample    T    G        0      0        2 
   8  chr8_14586262     AAsi    A    G        0      0        2 
   8  chr8_14586262     AKia    A    G        0      0        2 
   8  chr8_14586262     AOna    A    G        0      0        2 
   8  chr8_14586262     ASom    A    G        0      0        2 
   8  chr8_14586262     HCab    A    G        0      0        2 
   8  chr8_14586262     HPrz    A    G        0      0        2 
   8  chr8_14586262     ZBoe    A    G        0      0        2 
   8  chr8_14586262     ZGre    A    G        1      2        2 
   8  chr8_14586262     ZHar    A    G        0      0        2 
   8  chr8_14586262   Sample    A    G        0      0        2 
   8  chr8_14587643     AAsi    A    G        0      0        2 
   8  chr8_14587643     AKia    A    G        0      0        2 
   8  chr8_14587643     AOna    A    G        0      0        2 
   8  chr8_14587643     ASom    A    G        0      0        2 
   8  chr8_14587643     HCab    A    G        0      0        2 
   8  chr8_14587643     HPrz    A    G        0      0        2 
   8  chr8_14587643     ZBoe    A    G      0.5      1        2 
   8  chr8_14587643     ZGre    A    G        0      0        2 
   8  chr8_14587643     ZHar    A    G        0      0        2 
   8  chr8_14587643   Sample    A    G        0      0        2 
   8  chr8_14595519     AAsi    A    G        0      0        2 
   8  chr8_14595519     AKia    A    G        1      2        2 
   8  chr8_14595519     AOna    A    G        1      2        2 
   8  chr8_14595519     ASom    A    G        0      0        2 
   8  chr8_14595519     HCab    A    G        0      0        2 
   8  chr8_14595519     HPrz    A    G        0      0        2 
   8  chr8_14595519     ZBoe    A    G        0      0        2 
   8  chr8_14595519     ZGre    A    G        0      0        2 
   8  chr8_14595519     ZHar    A    G        0      0        2 
   8  chr8_14595519   Sample    A    G        0      0        2 
   8  chr8_14599730     AAsi    T    C        0      0        2 
   8  chr8_14599730     AKia    T    C        0      0        2 
   8  chr8_14599730     AOna    T    C        0      0        2 
   8  chr8_14599730     ASom    T    C      0.5      1        2 
   8  chr8_14599730     HCab    T    C        0      0        2 
   8  chr8_14599730     HPrz    T    C        0      0        2 
   8  chr8_14599730     ZBoe    T    C        0      0        2 
   8  chr8_14599730     ZGre    T    C        0      0        2 
   8  chr8_14599730     ZHar    T    C        0      0        2 
   8  chr8_14599730   Sample    T    C        0      0        2 
   8  chr8_14601571     AAsi    G    A        0      0        2 
   8  chr8_14601571     AKia    G    A        0      0        2 
   8  chr8_14601571     AOna    G    A      0.5      1        2 
   8  chr8_14601571     ASom    G    A        0      0        2 
   8  chr8_14601571     HCab    G    A        0      0        2 
   8  chr8_14601571     HPrz    G    A        0      0        2 
   8  chr8_14601571     ZBoe    G    A        0      0        2 
   8  chr8_14601571     ZGre    G    A        0      0        2 
   8  chr8_14601571     ZHar    G    A        0      0        2 
   8  chr8_14601571   Sample    G    A        0      0        2 
   8  chr8_14605813     AAsi    T    C        0      0        2 
   8  chr8_14605813     AKia    T    C        0      0        2 
   8  chr8_14605813     AOna    T    C        0      0        2 
   8  chr8_14605813     ASom    T    C        0      0        2 
   8  chr8_14605813     HCab    T    C        0      0        2 
   8  chr8_14605813     HPrz    T    C        0      0        2 
   8  chr8_14605813     ZBoe    T    C        0      0        2 
   8  chr8_14605813     ZGre    T    C        0      0        2 
   8  chr8_14605813     ZHar    T    C      0.5      1        2 
   8  chr8_14605813   Sample    T    C        0      0        2 
   8  chr8_14607560     AAsi    A    G        0      0        2 
   8  chr8_14607560     AKia    A    G        0      0        2 
   8  chr8_14607560     AOna    A    G      0.5      1        2 
   8  chr8_14607560     ASom    A    G        0      0        2 
   8  chr8_14607560     HCab    A    G        0      0        2 
   8  chr8_14607560     HPrz    A    G        0      0        2 
   8  chr8_14607560     ZBoe    A    G        0      0        2 
   8  chr8_14607560     ZGre    A    G        0      0        2 
   8  chr8_14607560     ZHar    A    G        0      0        2 
   8  chr8_14607560   Sample    A    G        0      0        2 
   8  chr8_14608744     AAsi    A    G        0      0        2 
   8  chr8_14608744     AKia    A    G        0      0        2 
   8  chr8_14608744     AOna    A    G        1      2        2 
   8  chr8_14608744     ASom    A    G        0      0        2 
   8  chr8_14608744     HCab    A    G        0      0        2 
   8  chr8_14608744     HPrz    A    G        0      0        2 
   8  chr8_14608744     ZBoe    A    G        0      0        2 
   8  chr8_14608744     ZGre    A    G        0      0        2 
   8  chr8_14608744     ZHar    A    G        0      0        2 
   8  chr8_14608744   Sample    A    G        0      0        2 
   8  chr8_14609601     AAsi    C    T        0      0        2 
   8  chr8_14609601     AKia    C    T        0      0        2 
   8  chr8_14609601     AOna    C    T        0      0        2 
   8  chr8_14609601     ASom    C    T      0.5      1        2 
   8  chr8_14609601     HCab    C    T        0      0        2 
   8  chr8_14609601     HPrz    C    T        0      0        2 
   8  chr8_14609601     ZBoe    C    T        0      0        2 
   8  chr8_14609601     ZGre    C    T        0      0        2 
   8  chr8_14609601     ZHar    C    T        0      0        2 
   8  chr8_14609601   Sample    C    T        0      0        2 
   8  chr8_14610361     AAsi    A    G        0      0        2 
   8  chr8_14610361     AKia    A    G        0      0        2 
   8  chr8_14610361     AOna    A    G        0      0        2 
   8  chr8_14610361     ASom    A    G        0      0        2 
   8  chr8_14610361     HCab    A    G        0      0        2 
   8  chr8_14610361     HPrz    A    G        0      0        2 
   8  chr8_14610361     ZBoe    A    G        1      2        2 
   8  chr8_14610361     ZGre    A    G        1      2        2 
   8  chr8_14610361     ZHar    A    G        1      2        2 
   8  chr8_14610361   Sample    A    G        0      0        2 
   8  chr8_14611775     AAsi    T    C        0      0        2 
   8  chr8_14611775     AKia    T    C        0      0        2 
   8  chr8_14611775     AOna    T    C        0      0        2 
   8  chr8_14611775     ASom    T    C        0      0        2 
   8  chr8_14611775     HCab    T    C      0.5      1        2 
   8  chr8_14611775     HPrz    T    C        0      0        2 
   8  chr8_14611775     ZBoe    T    C        0      0        2 
   8  chr8_14611775     ZGre    T    C        0      0        2 
   8  chr8_14611775     ZHar    T    C        0      0        2 
   8  chr8_14611775   Sample    T    C        0      0        2 
   8  chr8_14626215     AAsi    C    T        0      0        2 
   8  chr8_14626215     AKia    C    T        0      0        2 
   8  chr8_14626215     AOna    C    T        0      0        2 
   8  chr8_14626215     ASom    C    T        0      0        2 
   8  chr8_14626215     HCab    C    T        0      0        2 
   8  chr8_14626215     HPrz    C    T        0      0        2 
   8  chr8_14626215     ZBoe    C    T        1      2        2 
   8  chr8_14626215     ZGre    C    T        0      0        2 
   8  chr8_14626215     ZHar    C    T        1      2        2 
   8  chr8_14626215   Sample    C    T        0      0        2 
   8  chr8_14633043     AAsi    A    G        1      2        2 
   8  chr8_14633043     AKia    A    G        0      0        2 
   8  chr8_14633043     AOna    A    G        0      0        2 
   8  chr8_14633043     ASom    A    G      0.5      1        2 
   8  chr8_14633043     HCab    A    G        0      0        2 
   8  chr8_14633043     HPrz    A    G        0      0        2 
   8  chr8_14633043     ZBoe    A    G        0      0        2 
   8  chr8_14633043     ZGre    A    G        0      0        2 
   8  chr8_14633043     ZHar    A    G        0      0        2 
   8  chr8_14633043   Sample    A    G        1      2        2 
   8  chr8_14638897     AAsi    C    T        1      2        2 
   8  chr8_14638897     AKia    C    T        0      0        2 
   8  chr8_14638897     AOna    C    T        0      0        2 
   8  chr8_14638897     ASom    C    T        1      2        2 
   8  chr8_14638897     HCab    C    T        0      0        2 
   8  chr8_14638897     HPrz    C    T        0      0        2 
   8  chr8_14638897     ZBoe    C    T        0      0        2 
   8  chr8_14638897     ZGre    C    T        0      0        2 
   8  chr8_14638897     ZHar    C    T        0      0        2 
   8  chr8_14638897   Sample    C    T        1      2        2 
   8  chr8_14643652     AAsi    A    G        0      0        2 
   8  chr8_14643652     AKia    A    G        0      0        2 
   8  chr8_14643652     AOna    A    G      0.5      1        2 
   8  chr8_14643652     ASom    A    G        0      0        2 
   8  chr8_14643652     HCab    A    G        0      0        2 
   8  chr8_14643652     HPrz    A    G        0      0        2 
   8  chr8_14643652     ZBoe    A    G        0      0        2 
   8  chr8_14643652     ZGre    A    G        0      0        2 
   8  chr8_14643652     ZHar    A    G        0      0        2 
   8  chr8_14643652   Sample    A    G        0      0        2 
   8  chr8_14652386     AAsi    C    A        0      0        2 
   8  chr8_14652386     AKia    C    A        0      0        2 
   8  chr8_14652386     AOna    C    A        0      0        2 
   8  chr8_14652386     ASom    C    A        0      0        2 
   8  chr8_14652386     HCab    C    A        1      2        2 
   8  chr8_14652386     HPrz    C    A        1      2        2 
   8  chr8_14652386     ZBoe    C    A        0      0        2 
   8  chr8_14652386     ZGre    C    A        0      0        2 
   8  chr8_14652386     ZHar    C    A        0      0        2 
   8  chr8_14652386   Sample    C    A        0      0        2 
   8  chr8_14655741     AAsi    C    T        0      0        2 
   8  chr8_14655741     AKia    C    T        0      0        2 
   8  chr8_14655741     AOna    C    T        0      0        2 
   8  chr8_14655741     ASom    C    T        0      0        2 
   8  chr8_14655741     HCab    C    T        1      2        2 
   8  chr8_14655741     HPrz    C    T        1      2        2 
   8  chr8_14655741     ZBoe    C    T        0      0        2 
   8  chr8_14655741     ZGre    C    T        0      0        2 
   8  chr8_14655741     ZHar    C    T        0      0        2 
   8  chr8_14655741   Sample    C    T        0      0        2 
   8  chr8_14660753     AAsi    T    C        0      0        2 
   8  chr8_14660753     AKia    T    C        1      2        2 
   8  chr8_14660753     AOna    T    C      0.5      1        2 
   8  chr8_14660753     ASom    T    C        0      0        2 
   8  chr8_14660753     HCab    T    C        0      0        2 
   8  chr8_14660753     HPrz    T    C        0      0        2 
   8  chr8_14660753     ZBoe    T    C      0.5      1        2 
   8  chr8_14660753     ZGre    T    C        1      2        2 
   8  chr8_14660753     ZHar    T    C        0      0        2 
   8  chr8_14660753   Sample    T    C        0      0        2 
   8  chr8_14668739     AAsi    A    G        0      0        2 
   8  chr8_14668739     AKia    A    G        0      0        2 
   8  chr8_14668739     AOna    A    G        0      0        2 
   8  chr8_14668739     ASom    A    G        0      0        2 
   8  chr8_14668739     HCab    A    G        0      0        2 
   8  chr8_14668739     HPrz    A    G      0.5      1        2 
   8  chr8_14668739     ZBoe    A    G        0      0        2 
   8  chr8_14668739     ZGre    A    G        0      0        2 
   8  chr8_14668739     ZHar    A    G        0      0        2 
   8  chr8_14668739   Sample    A    G        0      0        2 
   8  chr8_14668880     AAsi    C    G        0      0        2 
   8  chr8_14668880     AKia    C    G        1      2        2 
   8  chr8_14668880     AOna    C    G        1      2        2 
   8  chr8_14668880     ASom    C    G        0      0        2 
   8  chr8_14668880     HCab    C    G        0      0        2 
   8  chr8_14668880     HPrz    C    G        0      0        2 
   8  chr8_14668880     ZBoe    C    G        0      0        2 
   8  chr8_14668880     ZGre    C    G        0      0        2 
   8  chr8_14668880     ZHar    C    G        0      0        2 
   8  chr8_14668880   Sample    C    G        0      0        2 
   8  chr8_14674737     AAsi    A    G        0      0        2 
   8  chr8_14674737     AKia    A    G        0      0        2 
   8  chr8_14674737     AOna    A    G        0      0        2 
   8  chr8_14674737     ASom    A    G        0      0        2 
   8  chr8_14674737     HCab    A    G        1      2        2 
   8  chr8_14674737     HPrz    A    G        1      2        2 
   8  chr8_14674737     ZBoe    A    G        0      0        2 
   8  chr8_14674737     ZGre    A    G        0      0        2 
   8  chr8_14674737     ZHar    A    G        0      0        2 
   8  chr8_14674737   Sample    A    G        0      0        2 
   8  chr8_14683275     AAsi    A    G        0      0        2 
   8  chr8_14683275     AKia    A    G        0      0        2 
   8  chr8_14683275     AOna    A    G        0      0        2 
   8  chr8_14683275     ASom    A    G        0      0        2 
   8  chr8_14683275     HCab    A    G        1      2        2 
   8  chr8_14683275     HPrz    A    G        1      2        2 
   8  chr8_14683275     ZBoe    A    G        0      0        2 
   8  chr8_14683275     ZGre    A    G        0      0        2 
   8  chr8_14683275     ZHar    A    G        0      0        2 
   8  chr8_14683275   Sample    A    G        0      0        2 
   8  chr8_14683769     AAsi    C    T        0      0        2 
   8  chr8_14683769     AKia    C    T        0      0        2 
   8  chr8_14683769     AOna    C    T        0      0        2 
   8  chr8_14683769     ASom    C    T        0      0        2 
   8  chr8_14683769     HCab    C    T        1      2        2 
   8  chr8_14683769     HPrz    C    T        1      2        2 
   8  chr8_14683769     ZBoe    C    T        0      0        2 
   8  chr8_14683769     ZGre    C    T        0      0        2 
   8  chr8_14683769     ZHar    C    T        0      0        2 
   8  chr8_14683769   Sample    C    T        0      0        2 
   8  chr8_14697713     AAsi    A    G        0      0        2 
   8  chr8_14697713     AKia    A    G        0      0        2 
   8  chr8_14697713     AOna    A    G        0      0        2 
   8  chr8_14697713     ASom    A    G        1      2        2 
   8  chr8_14697713     HCab    A    G        0      0        2 
   8  chr8_14697713     HPrz    A    G        0      0        2 
   8  chr8_14697713     ZBoe    A    G        0      0        2 
   8  chr8_14697713     ZGre    A    G        0      0        2 
   8  chr8_14697713     ZHar    A    G        0      0        2 
   8  chr8_14697713   Sample    A    G        0      0        2 
   8  chr8_14699661     AAsi    G    A        0      0        2 
   8  chr8_14699661     AKia    G    A      0.5      1        2 
   8  chr8_14699661     AOna    G    A        0      0        2 
   8  chr8_14699661     ASom    G    A        0      0        2 
   8  chr8_14699661     HCab    G    A        0      0        2 
   8  chr8_14699661     HPrz    G    A        0      0        2 
   8  chr8_14699661     ZBoe    G    A        0      0        2 
   8  chr8_14699661     ZGre    G    A        0      0        2 
   8  chr8_14699661     ZHar    G    A        0      0        2 
   8  chr8_14699661   Sample    G    A        0      0        2 
   8  chr8_14699739     AAsi    T    C        0      0        2 
   8  chr8_14699739     AKia    T    C      0.5      1        2 
   8  chr8_14699739     AOna    T    C        0      0        2 
   8  chr8_14699739     ASom    T    C        0      0        2 
   8  chr8_14699739     HCab    T    C        0      0        2 
   8  chr8_14699739     HPrz    T    C        0      0        2 
   8  chr8_14699739     ZBoe    T    C        0      0        2 
   8  chr8_14699739     ZGre    T    C        0      0        2 
   8  chr8_14699739     ZHar    T    C        0      0        2 
   8  chr8_14699739   Sample    T    C        1      2        2 
   8  chr8_14703122     AAsi    G    T        0      0        2 
   8  chr8_14703122     AKia    G    T        0      0        2 
   8  chr8_14703122     AOna    G    T      0.5      1        2 
   8  chr8_14703122     ASom    G    T        0      0        2 
   8  chr8_14703122     HCab    G    T        0      0        2 
   8  chr8_14703122     HPrz    G    T        0      0        2 
   8  chr8_14703122     ZBoe    G    T        0      0        2 
   8  chr8_14703122     ZGre    G    T        0      0        2 
   8  chr8_14703122     ZHar    G    T        0      0        2 
   8  chr8_14703122   Sample    G    T        0      0        2 
   8  chr8_14720948     AAsi    G    A        0      0        2 
   8  chr8_14720948     AKia    G    A        0      0        2 
   8  chr8_14720948     AOna    G    A      0.5      1        2 
   8  chr8_14720948     ASom    G    A        0      0        2 
   8  chr8_14720948     HCab    G    A        0      0        2 
   8  chr8_14720948     HPrz    G    A        0      0        2 
   8  chr8_14720948     ZBoe    G    A        0      0        2 
   8  chr8_14720948     ZGre    G    A        0      0        2 
   8  chr8_14720948     ZHar    G    A        0      0        2 
   8  chr8_14720948   Sample    G    A        0      0        2 
   8  chr8_14723022     AAsi    T    C        0      0        2 
   8  chr8_14723022     AKia    T    C        0      0        2 
   8  chr8_14723022     AOna    T    C        0      0        2 
   8  chr8_14723022     ASom    T    C        0      0        2 
   8  chr8_14723022     HCab    T    C        0      0        2 
   8  chr8_14723022     HPrz    T    C        0      0        2 
   8  chr8_14723022     ZBoe    T    C        0      0        2 
   8  chr8_14723022     ZGre    T    C      0.5      1        2 
   8  chr8_14723022     ZHar    T    C        0      0        2 
   8  chr8_14723022   Sample    T    C        0      0        2 
   8  chr8_14723524     AAsi    C    A        0      0        2 
   8  chr8_14723524     AKia    C    A        0      0        2 
   8  chr8_14723524     AOna    C    A        0      0        2 
   8  chr8_14723524     ASom    C    A        0      0        2 
   8  chr8_14723524     HCab    C    A        1      2        2 
   8  chr8_14723524     HPrz    C    A        1      2        2 
   8  chr8_14723524     ZBoe    C    A        0      0        2 
   8  chr8_14723524     ZGre    C    A        0      0        2 
   8  chr8_14723524     ZHar    C    A        0      0        2 
   8  chr8_14723524   Sample    C    A        0      0        2 
   8  chr8_14724497     AAsi    A    G        0      0        2 
   8  chr8_14724497     AKia    A    G        0      0        2 
   8  chr8_14724497     AOna    A    G        0      0        2 
   8  chr8_14724497     ASom    A    G        0      0        2 
   8  chr8_14724497     HCab    A    G        1      2        2 
   8  chr8_14724497     HPrz    A    G        1      2        2 
   8  chr8_14724497     ZBoe    A    G        0      0        2 
   8  chr8_14724497     ZGre    A    G        0      0        2 
   8  chr8_14724497     ZHar    A    G        0      0        2 
   8  chr8_14724497   Sample    A    G        0      0        2 
   8  chr8_14733919     AAsi    A    G        0      0        2 
   8  chr8_14733919     AKia    A    G        0      0        2 
   8  chr8_14733919     AOna    A    G        0      0        2 
   8  chr8_14733919     ASom    A    G        0      0        2 
   8  chr8_14733919     HCab    A    G        0      0        2 
   8  chr8_14733919     HPrz    A    G        0      0        2 
   8  chr8_14733919     ZBoe    A    G      0.5      1        2 
   8  chr8_14733919     ZGre    A    G        0      0        2 
   8  chr8_14733919     ZHar    A    G        0      0        2 
   8  chr8_14733919   Sample    A    G        0      0        2 
   8  chr8_14737530     AAsi    C    T        0      0        2 
   8  chr8_14737530     AKia    C    T        0      0        2 
   8  chr8_14737530     AOna    C    T        0      0        2 
   8  chr8_14737530     ASom    C    T        0      0        2 
   8  chr8_14737530     HCab    C    T        1      2        2 
   8  chr8_14737530     HPrz    C    T        1      2        2 
   8  chr8_14737530     ZBoe    C    T        0      0        2 
   8  chr8_14737530     ZGre    C    T        0      0        2 
   8  chr8_14737530     ZHar    C    T        0      0        2 
   8  chr8_14737530   Sample    C    T        0      0        2 
   8  chr8_14745712     AAsi    T    C      0.5      1        2 
   8  chr8_14745712     AKia    T    C        0      0        2 
   8  chr8_14745712     AOna    T    C        0      0        2 
   8  chr8_14745712     ASom    T    C        0      0        2 
   8  chr8_14745712     HCab    T    C        0      0        2 
   8  chr8_14745712     HPrz    T    C      0.5      1        2 
   8  chr8_14745712     ZBoe    T    C        0      0        2 
   8  chr8_14745712     ZGre    T    C        0      0        2 
   8  chr8_14745712     ZHar    T    C        0      0        2 
   8  chr8_14745712   Sample    T    C        0      0        2 
   8  chr8_14746637     AAsi    T    C        0      0        2 
   8  chr8_14746637     AKia    T    C        0      0        2 
   8  chr8_14746637     AOna    T    C      0.5      1        2 
   8  chr8_14746637     ASom    T    C        0      0        2 
   8  chr8_14746637     HCab    T    C        0      0        2 
   8  chr8_14746637     HPrz    T    C        0      0        2 
   8  chr8_14746637     ZBoe    T    C        0      0        2 
   8  chr8_14746637     ZGre    T    C        0      0        2 
   8  chr8_14746637     ZHar    T    C        0      0        2 
   8  chr8_14746637   Sample    T    C        0      0        2 
   8  chr8_14748228     AAsi    A    G        0      0        2 
   8  chr8_14748228     AKia    A    G        0      0        2 
   8  chr8_14748228     AOna    A    G        0      0        2 
   8  chr8_14748228     ASom    A    G        0      0        2 
   8  chr8_14748228     HCab    A    G        0      0        2 
   8  chr8_14748228     HPrz    A    G      0.5      1        2 
   8  chr8_14748228     ZBoe    A    G        0      0        2 
   8  chr8_14748228     ZGre    A    G        0      0        2 
   8  chr8_14748228     ZHar    A    G        0      0        2 
   8  chr8_14748228   Sample    A    G        0      0        2 
   8  chr8_14755071     AAsi    A    G        0      0        2 
   8  chr8_14755071     AKia    A    G        0      0        2 
   8  chr8_14755071     AOna    A    G        0      0        2 
   8  chr8_14755071     ASom    A    G        0      0        2 
   8  chr8_14755071     HCab    A    G        0      0        2 
   8  chr8_14755071     HPrz    A    G        0      0        2 
   8  chr8_14755071     ZBoe    A    G      0.5      1        2 
   8  chr8_14755071     ZGre    A    G        0      0        2 
   8  chr8_14755071     ZHar    A    G        0      0        2 
   8  chr8_14755071   Sample    A    G        0      0        2 
   8  chr8_14755501     AAsi    G    T        0      0        2 
   8  chr8_14755501     AKia    G    T        0      0        2 
   8  chr8_14755501     AOna    G    T        0      0        2 
   8  chr8_14755501     ASom    G    T        0      0        2 
   8  chr8_14755501     HCab    G    T        0      0        2 
   8  chr8_14755501     HPrz    G    T        0      0        2 
   8  chr8_14755501     ZBoe    G    T        0      0        2 
   8  chr8_14755501     ZGre    G    T        0      0        2 
   8  chr8_14755501     ZHar    G    T        1      2        2 
   8  chr8_14755501   Sample    G    T        0      0        2 
   8  chr8_14756052     AAsi    A    G        0      0        2 
   8  chr8_14756052     AKia    A    G        0      0        2 
   8  chr8_14756052     AOna    A    G        0      0        2 
   8  chr8_14756052     ASom    A    G        0      0        2 
   8  chr8_14756052     HCab    A    G        1      2        2 
   8  chr8_14756052     HPrz    A    G        1      2        2 
   8  chr8_14756052     ZBoe    A    G        0      0        2 
   8  chr8_14756052     ZGre    A    G        0      0        2 
   8  chr8_14756052     ZHar    A    G        0      0        2 
   8  chr8_14756052   Sample    A    G        0      0        2 
   8  chr8_14767882     AAsi    A    C        0      0        2 
   8  chr8_14767882     AKia    A    C      0.5      1        2 
   8  chr8_14767882     AOna    A    C        0      0        2 
   8  chr8_14767882     ASom    A    C        0      0        2 
   8  chr8_14767882     HCab    A    C        0      0        2 
   8  chr8_14767882     HPrz    A    C        0      0        2 
   8  chr8_14767882     ZBoe    A    C        0      0        2 
   8  chr8_14767882     ZGre    A    C        0      0        2 
   8  chr8_14767882     ZHar    A    C        0      0        2 
   8  chr8_14767882   Sample    A    C        0      0        2 
   8  chr8_14768741     AAsi    A    G        0      0        2 
   8  chr8_14768741     AKia    A    G        0      0        2 
   8  chr8_14768741     AOna    A    G        0      0        2 
   8  chr8_14768741     ASom    A    G        0      0        2 
   8  chr8_14768741     HCab    A    G        1      2        2 
   8  chr8_14768741     HPrz    A    G        1      2        2 
   8  chr8_14768741     ZBoe    A    G        0      0        2 
   8  chr8_14768741     ZGre    A    G        0      0        2 
   8  chr8_14768741     ZHar    A    G        0      0        2 
   8  chr8_14768741   Sample    A    G        0      0        2 
   8  chr8_14775742     AAsi    C    T        0      0        2 
   8  chr8_14775742     AKia    C    T        0      0        2 
   8  chr8_14775742     AOna    C    T        0      0        2 
   8  chr8_14775742     ASom    C    T        0      0        2 
   8  chr8_14775742     HCab    C    T        0      0        2 
   8  chr8_14775742     HPrz    C    T        0      0        2 
   8  chr8_14775742     ZBoe    C    T        0      0        2 
   8  chr8_14775742     ZGre    C    T      0.5      1        2 
   8  chr8_14775742     ZHar    C    T        0      0        2 
   8  chr8_14775742   Sample    C    T        0      0        2 
   8  chr8_14778647     AAsi    T    C        0      0        2 
   8  chr8_14778647     AKia    T    C        0      0        2 
   8  chr8_14778647     AOna    T    C        0      0        2 
   8  chr8_14778647     ASom    T    C        0      0        2 
   8  chr8_14778647     HCab    T    C        0      0        2 
   8  chr8_14778647     HPrz    T    C        0      0        2 
   8  chr8_14778647     ZBoe    T    C        0      0        2 
   8  chr8_14778647     ZGre    T    C        0      0        2 
   8  chr8_14778647     ZHar    T    C      0.5      1        2 
   8  chr8_14778647   Sample    T    C        0      0        2 
   8  chr8_14781102     AAsi    G    C        0      0        2 
   8  chr8_14781102     AKia    G    C        0      0        2 
   8  chr8_14781102     AOna    G    C        0      0        2 
   8  chr8_14781102     ASom    G    C        0      0        2 
   8  chr8_14781102     HCab    G    C        0      0        2 
   8  chr8_14781102     HPrz    G    C        0      0        2 
   8  chr8_14781102     ZBoe    G    C        0      0        2 
   8  chr8_14781102     ZGre    G    C        0      0        2 
   8  chr8_14781102     ZHar    G    C      0.5      1        2 
   8  chr8_14781102   Sample    G    C        0      0        2 
   8  chr8_14785824     AAsi    T    A        1      2        2 
   8  chr8_14785824     AKia    T    A        0      0        2 
   8  chr8_14785824     AOna    T    A        0      0        2 
   8  chr8_14785824     ASom    T    A      0.5      1        2 
   8  chr8_14785824     HCab    T    A        0      0        2 
   8  chr8_14785824     HPrz    T    A        0      0        2 
   8  chr8_14785824     ZBoe    T    A        0      0        2 
   8  chr8_14785824     ZGre    T    A        0      0        2 
   8  chr8_14785824     ZHar    T    A        0      0        2 
   8  chr8_14785824   Sample    T    A        1      2        2 
   8  chr8_14787477     AAsi    A    G        0      0        2 
   8  chr8_14787477     AKia    A    G        0      0        2 
   8  chr8_14787477     AOna    A    G        0      0        2 
   8  chr8_14787477     ASom    A    G      0.5      1        2 
   8  chr8_14787477     HCab    A    G        0      0        2 
   8  chr8_14787477     HPrz    A    G        0      0        2 
   8  chr8_14787477     ZBoe    A    G        0      0        2 
   8  chr8_14787477     ZGre    A    G        0      0        2 
   8  chr8_14787477     ZHar    A    G        0      0        2 
   8  chr8_14787477   Sample    A    G        0      0        2 
   8  chr8_14787751     AAsi    T    C        0      0        2 
   8  chr8_14787751     AKia    T    C        0      0        2 
   8  chr8_14787751     AOna    T    C        0      0        2 
   8  chr8_14787751     ASom    T    C        0      0        2 
   8  chr8_14787751     HCab    T    C        0      0        2 
   8  chr8_14787751     HPrz    T    C        0      0        2 
   8  chr8_14787751     ZBoe    T    C      0.5      1        2 
   8  chr8_14787751     ZGre    T    C        0      0        2 
   8  chr8_14787751     ZHar    T    C        0      0        2 
   8  chr8_14787751   Sample    T    C        0      0        2 
   8  chr8_14792995     AAsi    A    G        0      0        2 
   8  chr8_14792995     AKia    A    G        0      0        2 
   8  chr8_14792995     AOna    A    G        0      0        2 
   8  chr8_14792995     ASom    A    G        0      0        2 
   8  chr8_14792995     HCab    A    G        1      2        2 
   8  chr8_14792995     HPrz    A    G        1      2        2 
   8  chr8_14792995     ZBoe    A    G        0      0        2 
   8  chr8_14792995     ZGre    A    G        0      0        2 
   8  chr8_14792995     ZHar    A    G        0      0        2 
   8  chr8_14792995   Sample    A    G        0      0        2 
   8  chr8_14796839     AAsi    C    G        0      0        2 
   8  chr8_14796839     AKia    C    G        0      0        2 
   8  chr8_14796839     AOna    C    G        0      0        2 
   8  chr8_14796839     ASom    C    G        0      0        2 
   8  chr8_14796839     HCab    C    G        0      0        2 
   8  chr8_14796839     HPrz    C    G        0      0        2 
   8  chr8_14796839     ZBoe    C    G        0      0        2 
   8  chr8_14796839     ZGre    C    G        0      0        2 
   8  chr8_14796839     ZHar    C    G        1      2        2 
   8  chr8_14796839   Sample    C    G        0      0        2 
   8  chr8_14799220     AAsi    A    G        0      0        2 
   8  chr8_14799220     AKia    A    G      0.5      1        2 
   8  chr8_14799220     AOna    A    G        0      0        2 
   8  chr8_14799220     ASom    A    G        0      0        2 
   8  chr8_14799220     HCab    A    G        0      0        2 
   8  chr8_14799220     HPrz    A    G        0      0        2 
   8  chr8_14799220     ZBoe    A    G        0      0        2 
   8  chr8_14799220     ZGre    A    G        0      0        2 
   8  chr8_14799220     ZHar    A    G        0      0        2 
   8  chr8_14799220   Sample    A    G        0      0        2 
   8  chr8_14799661     AAsi    T    C        0      0        2 
   8  chr8_14799661     AKia    T    C        0      0        2 
   8  chr8_14799661     AOna    T    C        0      0        2 
   8  chr8_14799661     ASom    T    C        0      0        2 
   8  chr8_14799661     HCab    T    C        1      2        2 
   8  chr8_14799661     HPrz    T    C        1      2        2 
   8  chr8_14799661     ZBoe    T    C        0      0        2 
   8  chr8_14799661     ZGre    T    C        0      0        2 
   8  chr8_14799661     ZHar    T    C        0      0        2 
   8  chr8_14799661   Sample    T    C        0      0        2 
   8  chr8_14804335     AAsi    A    G        0      0        2 
   8  chr8_14804335     AKia    A    G        0      0        2 
   8  chr8_14804335     AOna    A    G      0.5      1        2 
   8  chr8_14804335     ASom    A    G        0      0        2 
   8  chr8_14804335     HCab    A    G        0      0        2 
   8  chr8_14804335     HPrz    A    G        0      0        2 
   8  chr8_14804335     ZBoe    A    G        0      0        2 
   8  chr8_14804335     ZGre    A    G        0      0        2 
   8  chr8_14804335     ZHar    A    G        0      0        2 
   8  chr8_14804335   Sample    A    G        0      0        2 
   8  chr8_14805894     AAsi    A    C        0      0        2 
   8  chr8_14805894     AKia    A    C        0      0        2 
   8  chr8_14805894     AOna    A    C        0      0        2 
   8  chr8_14805894     ASom    A    C        0      0        2 
   8  chr8_14805894     HCab    A    C        1      2        2 
   8  chr8_14805894     HPrz    A    C        1      2        2 
   8  chr8_14805894     ZBoe    A    C        0      0        2 
   8  chr8_14805894     ZGre    A    C        0      0        2 
   8  chr8_14805894     ZHar    A    C        0      0        2 
   8  chr8_14805894   Sample    A    C        0      0        2 
   8  chr8_14809352     AAsi    C    T        0      0        2 
   8  chr8_14809352     AKia    C    T        0      0        2 
   8  chr8_14809352     AOna    C    T      0.5      1        2 
   8  chr8_14809352     ASom    C    T        0      0        2 
   8  chr8_14809352     HCab    C    T        1      2        2 
   8  chr8_14809352     HPrz    C    T        1      2        2 
   8  chr8_14809352     ZBoe    C    T        0      0        2 
   8  chr8_14809352     ZGre    C    T        0      0        2 
   8  chr8_14809352     ZHar    C    T        0      0        2 
   8  chr8_14809352   Sample    C    T        0      0        2 
   8  chr8_14809453     AAsi    T    C        0      0        2 
   8  chr8_14809453     AKia    T    C        0      0        2 
   8  chr8_14809453     AOna    T    C        0      0        2 
   8  chr8_14809453     ASom    T    C        0      0        2 
   8  chr8_14809453     HCab    T    C        1      2        2 
   8  chr8_14809453     HPrz    T    C        1      2        2 
   8  chr8_14809453     ZBoe    T    C        0      0        2 
   8  chr8_14809453     ZGre    T    C        0      0        2 
   8  chr8_14809453     ZHar    T    C        0      0        2 
   8  chr8_14809453   Sample    T    C        0      0        2 
   8  chr8_14809733     AAsi    G    A        0      0        2 
   8  chr8_14809733     AKia    G    A        0      0        2 
   8  chr8_14809733     AOna    G    A        0      0        2 
   8  chr8_14809733     ASom    G    A        0      0        2 
   8  chr8_14809733     HCab    G    A        0      0        2 
   8  chr8_14809733     HPrz    G    A        0      0        2 
   8  chr8_14809733     ZBoe    G    A        0      0        2 
   8  chr8_14809733     ZGre    G    A        0      0        2 
   8  chr8_14809733     ZHar    G    A      0.5      1        2 
   8  chr8_14809733   Sample    G    A        0      0        2 
   8  chr8_14810477     AAsi    C    T        0      0        2 
   8  chr8_14810477     AKia    C    T      0.5      1        2 
   8  chr8_14810477     AOna    C    T        0      0        2 
   8  chr8_14810477     ASom    C    T        0      0        2 
   8  chr8_14810477     HCab    C    T        0      0        2 
   8  chr8_14810477     HPrz    C    T        0      0        2 
   8  chr8_14810477     ZBoe    C    T        0      0        2 
   8  chr8_14810477     ZGre    C    T        0      0        2 
   8  chr8_14810477     ZHar    C    T        0      0        2 
   8  chr8_14810477   Sample    C    T        0      0        2 
   8  chr8_14812654     AAsi    A    T        0      0        2 
   8  chr8_14812654     AKia    A    T        1      2        2 
   8  chr8_14812654     AOna    A    T        1      2        2 
   8  chr8_14812654     ASom    A    T        0      0        2 
   8  chr8_14812654     HCab    A    T        1      2        2 
   8  chr8_14812654     HPrz    A    T        1      2        2 
   8  chr8_14812654     ZBoe    A    T        0      0        2 
   8  chr8_14812654     ZGre    A    T        0      0        2 
   8  chr8_14812654     ZHar    A    T        0      0        2 
   8  chr8_14812654   Sample    A    T        0      0        2 
   8  chr8_14816937     AAsi    T    C        0      0        2 
   8  chr8_14816937     AKia    T    C        0      0        2 
   8  chr8_14816937     AOna    T    C        1      2        2 
   8  chr8_14816937     ASom    T    C        0      0        2 
   8  chr8_14816937     HCab    T    C        0      0        2 
   8  chr8_14816937     HPrz    T    C        0      0        2 
   8  chr8_14816937     ZBoe    T    C        0      0        2 
   8  chr8_14816937     ZGre    T    C        0      0        2 
   8  chr8_14816937     ZHar    T    C        0      0        2 
   8  chr8_14816937   Sample    T    C        0      0        2 
   8  chr8_14817651     AAsi    G    A        0      0        2 
   8  chr8_14817651     AKia    G    A        0      0        2 
   8  chr8_14817651     AOna    G    A        0      0        2 
   8  chr8_14817651     ASom    G    A        0      0        2 
   8  chr8_14817651     HCab    G    A        1      2        2 
   8  chr8_14817651     HPrz    G    A        1      2        2 
   8  chr8_14817651     ZBoe    G    A        0      0        2 
   8  chr8_14817651     ZGre    G    A        0      0        2 
   8  chr8_14817651     ZHar    G    A        0      0        2 
   8  chr8_14817651   Sample    G    A        0      0        2 
   8  chr8_14819419     AAsi    A    C        0      0        2 
   8  chr8_14819419     AKia    A    C        0      0        2 
   8  chr8_14819419     AOna    A    C        0      0        2 
   8  chr8_14819419     ASom    A    C        0      0        2 
   8  chr8_14819419     HCab    A    C        0      0        2 
   8  chr8_14819419     HPrz    A    C        0      0        2 
   8  chr8_14819419     ZBoe    A    C      0.5      1        2 
   8  chr8_14819419     ZGre    A    C        1      2        2 
   8  chr8_14819419     ZHar    A    C        0      0        2 
   8  chr8_14819419   Sample    A    C        0      0        2 
   8  chr8_14829030     AAsi    T    C        0      0        2 
   8  chr8_14829030     AKia    T    C        0      0        2 
   8  chr8_14829030     AOna    T    C        0      0        2 
   8  chr8_14829030     ASom    T    C        0      0        2 
   8  chr8_14829030     HCab    T    C        0      0        2 
   8  chr8_14829030     HPrz    T    C        0      0        2 
   8  chr8_14829030     ZBoe    T    C      0.5      1        2 
   8  chr8_14829030     ZGre    T    C        0      0        2 
   8  chr8_14829030     ZHar    T    C        0      0        2 
   8  chr8_14829030   Sample    T    C        0      0        2 
   8  chr8_14829982     AAsi    A    G        0      0        2 
   8  chr8_14829982     AKia    A    G        0      0        2 
   8  chr8_14829982     AOna    A    G        0      0        2 
   8  chr8_14829982     ASom    A    G        0      0        2 
   8  chr8_14829982     HCab    A    G        0      0        2 
   8  chr8_14829982     HPrz    A    G        0      0        2 
   8  chr8_14829982     ZBoe    A    G      0.5      1        2 
   8  chr8_14829982     ZGre    A    G        0      0        2 
   8  chr8_14829982     ZHar    A    G        0      0        2 
   8  chr8_14829982   Sample    A    G        0      0        2 
   8  chr8_14830339     AAsi    G    A        0      0        2 
   8  chr8_14830339     AKia    G    A        0      0        2 
   8  chr8_14830339     AOna    G    A        0      0        2 
   8  chr8_14830339     ASom    G    A        0      0        2 
   8  chr8_14830339     HCab    G    A        0      0        2 
   8  chr8_14830339     HPrz    G    A        0      0        2 
   8  chr8_14830339     ZBoe    G    A        0      0        2 
   8  chr8_14830339     ZGre    G    A        1      2        2 
   8  chr8_14830339     ZHar    G    A        0      0        2 
   8  chr8_14830339   Sample    G    A        0      0        2 
   8  chr8_14830850     AAsi    C    G        1      2        2 
   8  chr8_14830850     AKia    C    G        0      0        2 
   8  chr8_14830850     AOna    C    G        0      0        2 
   8  chr8_14830850     ASom    C    G        1      2        2 
   8  chr8_14830850     HCab    C    G        0      0        2 
   8  chr8_14830850     HPrz    C    G        0      0        2 
   8  chr8_14830850     ZBoe    C    G        0      0        2 
   8  chr8_14830850     ZGre    C    G        0      0        2 
   8  chr8_14830850     ZHar    C    G        0      0        2 
   8  chr8_14830850   Sample    C    G        1      2        2 
   8  chr8_14830949     AAsi    T    A        0      0        2 
   8  chr8_14830949     AKia    T    A        0      0        2 
   8  chr8_14830949     AOna    T    A        0      0        2 
   8  chr8_14830949     ASom    T    A        0      0        2 
   8  chr8_14830949     HCab    T    A        1      2        2 
   8  chr8_14830949     HPrz    T    A        0      0        2 
   8  chr8_14830949     ZBoe    T    A        0      0        2 
   8  chr8_14830949     ZGre    T    A        0      0        2 
   8  chr8_14830949     ZHar    T    A        0      0        2 
   8  chr8_14830949   Sample    T    A        0      0        2 
   8  chr8_14833694     AAsi    C    G        0      0        2 
   8  chr8_14833694     AKia    C    G        0      0        2 
   8  chr8_14833694     AOna    C    G        0      0        2 
   8  chr8_14833694     ASom    C    G        0      0        2 
   8  chr8_14833694     HCab    C    G        0      0        2 
   8  chr8_14833694     HPrz    C    G        0      0        2 
   8  chr8_14833694     ZBoe    C    G      0.5      1        2 
   8  chr8_14833694     ZGre    C    G        0      0        2 
   8  chr8_14833694     ZHar    C    G        0      0        2 
   8  chr8_14833694   Sample    C    G        0      0        2 
   8  chr8_14846792     AAsi    T    C        0      0        2 
   8  chr8_14846792     AKia    T    C        0      0        2 
   8  chr8_14846792     AOna    T    C        0      0        2 
   8  chr8_14846792     ASom    T    C      0.5      1        2 
   8  chr8_14846792     HCab    T    C        0      0        2 
   8  chr8_14846792     HPrz    T    C        0      0        2 
   8  chr8_14846792     ZBoe    T    C        0      0        2 
   8  chr8_14846792     ZGre    T    C        0      0        2 
   8  chr8_14846792     ZHar    T    C        0      0        2 
   8  chr8_14846792   Sample    T    C        0      0        2 
   8  chr8_14848120     AAsi    A    G        0      0        2 
   8  chr8_14848120     AKia    A    G        0      0        2 
   8  chr8_14848120     AOna    A    G        0      0        2 
   8  chr8_14848120     ASom    A    G        0      0        2 
   8  chr8_14848120     HCab    A    G        0      0        2 
   8  chr8_14848120     HPrz    A    G        0      0        2 
   8  chr8_14848120     ZBoe    A    G        0      0        2 
   8  chr8_14848120     ZGre    A    G      0.5      1        2 
   8  chr8_14848120     ZHar    A    G        0      0        2 
   8  chr8_14848120   Sample    A    G        0      0        2 
   8  chr8_14849118     AAsi    T    C        0      0        2 
   8  chr8_14849118     AKia    T    C        0      0        2 
   8  chr8_14849118     AOna    T    C        0      0        2 
   8  chr8_14849118     ASom    T    C        0      0        2 
   8  chr8_14849118     HCab    T    C        1      2        2 
   8  chr8_14849118     HPrz    T    C        1      2        2 
   8  chr8_14849118     ZBoe    T    C        0      0        2 
   8  chr8_14849118     ZGre    T    C        0      0        2 
   8  chr8_14849118     ZHar    T    C        0      0        2 
   8  chr8_14849118   Sample    T    C        0      0        2 
   8  chr8_14851315     AAsi    C    T        0      0        2 
   8  chr8_14851315     AKia    C    T        1      2        2 
   8  chr8_14851315     AOna    C    T        0      0        2 
   8  chr8_14851315     ASom    C    T        0      0        2 
   8  chr8_14851315     HCab    C    T        0      0        2 
   8  chr8_14851315     HPrz    C    T        0      0        2 
   8  chr8_14851315     ZBoe    C    T        0      0        2 
   8  chr8_14851315     ZGre    C    T        0      0        2 
   8  chr8_14851315     ZHar    C    T        0      0        2 
   8  chr8_14851315   Sample    C    T        0      0        2 
   8  chr8_14853419     AAsi    A    G        0      0        2 
   8  chr8_14853419     AKia    A    G        1      2        2 
   8  chr8_14853419     AOna    A    G        0      0        2 
   8  chr8_14853419     ASom    A    G        0      0        2 
   8  chr8_14853419     HCab    A    G        0      0        2 
   8  chr8_14853419     HPrz    A    G        0      0        2 
   8  chr8_14853419     ZBoe    A    G        0      0        2 
   8  chr8_14853419     ZGre    A    G        0      0        2 
   8  chr8_14853419     ZHar    A    G        0      0        2 
   8  chr8_14853419   Sample    A    G        0      0        2 
   8  chr8_14853505     AAsi    G    A        0      0        2 
   8  chr8_14853505     AKia    G    A        0      0        2 
   8  chr8_14853505     AOna    G    A        0      0        2 
   8  chr8_14853505     ASom    G    A        0      0        2 
   8  chr8_14853505     HCab    G    A        0      0        2 
   8  chr8_14853505     HPrz    G    A        0      0        2 
   8  chr8_14853505     ZBoe    G    A        0      0        2 
   8  chr8_14853505     ZGre    G    A        0      0        2 
   8  chr8_14853505     ZHar    G    A        1      2        2 
   8  chr8_14853505   Sample    G    A        0      0        2 
   8  chr8_14857642     AAsi    C    T        0      0        2 
   8  chr8_14857642     AKia    C    T        0      0        2 
   8  chr8_14857642     AOna    C    T        0      0        2 
   8  chr8_14857642     ASom    C    T        0      0        2 
   8  chr8_14857642     HCab    C    T        1      2        2 
   8  chr8_14857642     HPrz    C    T        1      2        2 
   8  chr8_14857642     ZBoe    C    T        0      0        2 
   8  chr8_14857642     ZGre    C    T        0      0        2 
   8  chr8_14857642     ZHar    C    T        0      0        2 
   8  chr8_14857642   Sample    C    T        0      0        2 
   8  chr8_14857884     AAsi    T    C        0      0        2 
   8  chr8_14857884     AKia    T    C        0      0        2 
   8  chr8_14857884     AOna    T    C      0.5      1        2 
   8  chr8_14857884     ASom    T    C        0      0        2 
   8  chr8_14857884     HCab    T    C        0      0        2 
   8  chr8_14857884     HPrz    T    C        0      0        2 
   8  chr8_14857884     ZBoe    T    C        0      0        2 
   8  chr8_14857884     ZGre    T    C        0      0        2 
   8  chr8_14857884     ZHar    T    C        0      0        2 
   8  chr8_14857884   Sample    T    C        0      0        2 
   8  chr8_14858886     AAsi    A    G        0      0        2 
   8  chr8_14858886     AKia    A    G        0      0        2 
   8  chr8_14858886     AOna    A    G        0      0        2 
   8  chr8_14858886     ASom    A    G        0      0        2 
   8  chr8_14858886     HCab    A    G        1      2        2 
   8  chr8_14858886     HPrz    A    G        1      2        2 
   8  chr8_14858886     ZBoe    A    G        0      0        2 
   8  chr8_14858886     ZGre    A    G        0      0        2 
   8  chr8_14858886     ZHar    A    G        0      0        2 
   8  chr8_14858886   Sample    A    G        0      0        2 
   8  chr8_14867404     AAsi    T    C        0      0        2 
   8  chr8_14867404     AKia    T    C        0      0        2 
   8  chr8_14867404     AOna    T    C        0      0        2 
   8  chr8_14867404     ASom    T    C        0      0        2 
   8  chr8_14867404     HCab    T    C        1      2        2 
   8  chr8_14867404     HPrz    T    C        1      2        2 
   8  chr8_14867404     ZBoe    T    C        0      0        2 
   8  chr8_14867404     ZGre    T    C        0      0        2 
   8  chr8_14867404     ZHar    T    C        0      0        2 
   8  chr8_14867404   Sample    T    C        0      0        2 
   8  chr8_14883262     AAsi    A    C        0      0        2 
   8  chr8_14883262     AKia    A    C        1      2        2 
   8  chr8_14883262     AOna    A    C        0      0        2 
   8  chr8_14883262     ASom    A    C        0      0        2 
   8  chr8_14883262     HCab    A    C        0      0        2 
   8  chr8_14883262     HPrz    A    C        0      0        2 
   8  chr8_14883262     ZBoe    A    C        0      0        2 
   8  chr8_14883262     ZGre    A    C        0      0        2 
   8  chr8_14883262     ZHar    A    C        0      0        2 
   8  chr8_14883262   Sample    A    C        0      0        2 
   8  chr8_14889194     AAsi    G    A        0      0        2 
   8  chr8_14889194     AKia    G    A        0      0        2 
   8  chr8_14889194     AOna    G    A        0      0        2 
   8  chr8_14889194     ASom    G    A        0      0        2 
   8  chr8_14889194     HCab    G    A      0.5      1        2 
   8  chr8_14889194     HPrz    G    A      0.5      1        2 
   8  chr8_14889194     ZBoe    G    A        0      0        2 
   8  chr8_14889194     ZGre    G    A        0      0        2 
   8  chr8_14889194     ZHar    G    A        0      0        2 
   8  chr8_14889194   Sample    G    A        0      0        2 
   8  chr8_14892804     AAsi    A    G        0      0        2 
   8  chr8_14892804     AKia    A    G        0      0        2 
   8  chr8_14892804     AOna    A    G        0      0        2 
   8  chr8_14892804     ASom    A    G        0      0        2 
   8  chr8_14892804     HCab    A    G        0      0        2 
   8  chr8_14892804     HPrz    A    G        1      2        2 
   8  chr8_14892804     ZBoe    A    G        0      0        2 
   8  chr8_14892804     ZGre    A    G        0      0        2 
   8  chr8_14892804     ZHar    A    G        0      0        2 
   8  chr8_14892804   Sample    A    G        0      0        2 
   8  chr8_14894378     AAsi    T    C        0      0        2 
   8  chr8_14894378     AKia    T    C        0      0        2 
   8  chr8_14894378     AOna    T    C        0      0        2 
   8  chr8_14894378     ASom    T    C        0      0        2 
   8  chr8_14894378     HCab    T    C        1      2        2 
   8  chr8_14894378     HPrz    T    C        1      2        2 
   8  chr8_14894378     ZBoe    T    C        0      0        2 
   8  chr8_14894378     ZGre    T    C        0      0        2 
   8  chr8_14894378     ZHar    T    C        0      0        2 
   8  chr8_14894378   Sample    T    C        0      0        2 
   8  chr8_14898213     AAsi    G    T        0      0        2 
   8  chr8_14898213     AKia    G    T        0      0        2 
   8  chr8_14898213     AOna    G    T        0      0        2 
   8  chr8_14898213     ASom    G    T        0      0        2 
   8  chr8_14898213     HCab    G    T      0.5      1        2 
   8  chr8_14898213     HPrz    G    T        0      0        2 
   8  chr8_14898213     ZBoe    G    T        0      0        2 
   8  chr8_14898213     ZGre    G    T        0      0        2 
   8  chr8_14898213     ZHar    G    T        0      0        2 
   8  chr8_14898213   Sample    G    T        0      0        2 
   8  chr8_14898634     AAsi    C    T        0      0        2 
   8  chr8_14898634     AKia    C    T        1      2        2 
   8  chr8_14898634     AOna    C    T        0      0        2 
   8  chr8_14898634     ASom    C    T        0      0        2 
   8  chr8_14898634     HCab    C    T        0      0        2 
   8  chr8_14898634     HPrz    C    T        0      0        2 
   8  chr8_14898634     ZBoe    C    T        0      0        2 
   8  chr8_14898634     ZGre    C    T        0      0        2 
   8  chr8_14898634     ZHar    C    T        0      0        2 
   8  chr8_14898634   Sample    C    T        0      0        2 
   8  chr8_14900923     AAsi    T    C        0      0        2 
   8  chr8_14900923     AKia    T    C        0      0        2 
   8  chr8_14900923     AOna    T    C        0      0        2 
   8  chr8_14900923     ASom    T    C        0      0        2 
   8  chr8_14900923     HCab    T    C        0      0        2 
   8  chr8_14900923     HPrz    T    C        0      0        2 
   8  chr8_14900923     ZBoe    T    C        0      0        2 
   8  chr8_14900923     ZGre    T    C      0.5      1        2 
   8  chr8_14900923     ZHar    T    C        0      0        2 
   8  chr8_14900923   Sample    T    C        0      0        2 
   8  chr8_14901008     AAsi    T    C        0      0        2 
   8  chr8_14901008     AKia    T    C        0      0        2 
   8  chr8_14901008     AOna    T    C        0      0        2 
   8  chr8_14901008     ASom    T    C        0      0        2 
   8  chr8_14901008     HCab    T    C        1      2        2 
   8  chr8_14901008     HPrz    T    C        1      2        2 
   8  chr8_14901008     ZBoe    T    C        0      0        2 
   8  chr8_14901008     ZGre    T    C        0      0        2 
   8  chr8_14901008     ZHar    T    C        0      0        2 
   8  chr8_14901008   Sample    T    C        0      0        2 
   8  chr8_14904990     AAsi    T    C        0      0        2 
   8  chr8_14904990     AKia    T    C        0      0        2 
   8  chr8_14904990     AOna    T    C        0      0        2 
   8  chr8_14904990     ASom    T    C        0      0        2 
   8  chr8_14904990     HCab    T    C      0.5      1        2 
   8  chr8_14904990     HPrz    T    C      0.5      1        2 
   8  chr8_14904990     ZBoe    T    C        0      0        2 
   8  chr8_14904990     ZGre    T    C        0      0        2 
   8  chr8_14904990     ZHar    T    C        0      0        2 
   8  chr8_14904990   Sample    T    C        0      0        2 
   8  chr8_14908792     AAsi    C    A        0      0        2 
   8  chr8_14908792     AKia    C    A        0      0        2 
   8  chr8_14908792     AOna    C    A        0      0        2 
   8  chr8_14908792     ASom    C    A        0      0        2 
   8  chr8_14908792     HCab    C    A        0      0        2 
   8  chr8_14908792     HPrz    C    A      0.5      1        2 
   8  chr8_14908792     ZBoe    C    A        0      0        2 
   8  chr8_14908792     ZGre    C    A        0      0        2 
   8  chr8_14908792     ZHar    C    A        0      0        2 
   8  chr8_14908792   Sample    C    A        0      0        2 
   8  chr8_14911078     AAsi    G    A        0      0        2 
   8  chr8_14911078     AKia    G    A        1      2        2 
   8  chr8_14911078     AOna    G    A        0      0        2 
   8  chr8_14911078     ASom    G    A        0      0        2 
   8  chr8_14911078     HCab    G    A        0      0        2 
   8  chr8_14911078     HPrz    G    A        0      0        2 
   8  chr8_14911078     ZBoe    G    A        0      0        2 
   8  chr8_14911078     ZGre    G    A        0      0        2 
   8  chr8_14911078     ZHar    G    A        0      0        2 
   8  chr8_14911078   Sample    G    A        0      0        2 
   8  chr8_14911185     AAsi    G    C        0      0        2 
   8  chr8_14911185     AKia    G    C        1      2        2 
   8  chr8_14911185     AOna    G    C        1      2        2 
   8  chr8_14911185     ASom    G    C        0      0        2 
   8  chr8_14911185     HCab    G    C        1      2        2 
   8  chr8_14911185     HPrz    G    C        1      2        2 
   8  chr8_14911185     ZBoe    G    C      0.5      1        2 
   8  chr8_14911185     ZGre    G    C        0      0        2 
   8  chr8_14911185     ZHar    G    C        0      0        2 
   8  chr8_14911185   Sample    G    C        0      0        2 
   8  chr8_14917393     AAsi    G    A        0      0        2 
   8  chr8_14917393     AKia    G    A        0      0        2 
   8  chr8_14917393     AOna    G    A      0.5      1        2 
   8  chr8_14917393     ASom    G    A        0      0        2 
   8  chr8_14917393     HCab    G    A        0      0        2 
   8  chr8_14917393     HPrz    G    A        0      0        2 
   8  chr8_14917393     ZBoe    G    A        0      0        2 
   8  chr8_14917393     ZGre    G    A        0      0        2 
   8  chr8_14917393     ZHar    G    A        0      0        2 
   8  chr8_14917393   Sample    G    A        0      0        2 
   8  chr8_14918611     AAsi    A    G        0      0        2 
   8  chr8_14918611     AKia    A    G        0      0        2 
   8  chr8_14918611     AOna    A    G        0      0        2 
   8  chr8_14918611     ASom    A    G        0      0        2 
   8  chr8_14918611     HCab    A    G        0      0        2 
   8  chr8_14918611     HPrz    A    G        0      0        2 
   8  chr8_14918611     ZBoe    A    G        1      2        2 
   8  chr8_14918611     ZGre    A    G        1      2        2 
   8  chr8_14918611     ZHar    A    G        1      2        2 
   8  chr8_14918611   Sample    A    G        0      0        2 
   8  chr8_14919809     AAsi    C    T        0      0        2 
   8  chr8_14919809     AKia    C    T        1      2        2 
   8  chr8_14919809     AOna    C    T        0      0        2 
   8  chr8_14919809     ASom    C    T        0      0        2 
   8  chr8_14919809     HCab    C    T        0      0        2 
   8  chr8_14919809     HPrz    C    T        0      0        2 
   8  chr8_14919809     ZBoe    C    T        0      0        2 
   8  chr8_14919809     ZGre    C    T        0      0        2 
   8  chr8_14919809     ZHar    C    T        0      0        2 
   8  chr8_14919809   Sample    C    T        0      0        2 
   8  chr8_14920656     AAsi    G    T        0      0        2 
   8  chr8_14920656     AKia    G    T        0      0        2 
   8  chr8_14920656     AOna    G    T        0      0        2 
   8  chr8_14920656     ASom    G    T        0      0        2 
   8  chr8_14920656     HCab    G    T        1      2        2 
   8  chr8_14920656     HPrz    G    T        1      2        2 
   8  chr8_14920656     ZBoe    G    T        0      0        2 
   8  chr8_14920656     ZGre    G    T        0      0        2 
   8  chr8_14920656     ZHar    G    T        0      0        2 
   8  chr8_14920656   Sample    G    T        0      0        2 
   8  chr8_14922471     AAsi    A    G        0      0        2 
   8  chr8_14922471     AKia    A    G        1      2        2 
   8  chr8_14922471     AOna    A    G        0      0        2 
   8  chr8_14922471     ASom    A    G        0      0        2 
   8  chr8_14922471     HCab    A    G        0      0        2 
   8  chr8_14922471     HPrz    A    G        0      0        2 
   8  chr8_14922471     ZBoe    A    G        0      0        2 
   8  chr8_14922471     ZGre    A    G        0      0        2 
   8  chr8_14922471     ZHar    A    G        0      0        2 
   8  chr8_14922471   Sample    A    G        0      0        2 
   8  chr8_14925809     AAsi    T    A        0      0        2 
   8  chr8_14925809     AKia    T    A        0      0        2 
   8  chr8_14925809     AOna    T    A      0.5      1        2 
   8  chr8_14925809     ASom    T    A        0      0        2 
   8  chr8_14925809     HCab    T    A        0      0        2 
   8  chr8_14925809     HPrz    T    A        0      0        2 
   8  chr8_14925809     ZBoe    T    A        0      0        2 
   8  chr8_14925809     ZGre    T    A        0      0        2 
   8  chr8_14925809     ZHar    T    A        0      0        2 
   8  chr8_14925809   Sample    T    A        0      0        2 
   8  chr8_14930925     AAsi    A    G        0      0        2 
   8  chr8_14930925     AKia    A    G        0      0        2 
   8  chr8_14930925     AOna    A    G        0      0        2 
   8  chr8_14930925     ASom    A    G        0      0        2 
   8  chr8_14930925     HCab    A    G        1      2        2 
   8  chr8_14930925     HPrz    A    G        1      2        2 
   8  chr8_14930925     ZBoe    A    G        0      0        2 
   8  chr8_14930925     ZGre    A    G        0      0        2 
   8  chr8_14930925     ZHar    A    G        0      0        2 
   8  chr8_14930925   Sample    A    G        0      0        2 
   8  chr8_14932292     AAsi    G    C        1      2        2 
   8  chr8_14932292     AKia    G    C        0      0        2 
   8  chr8_14932292     AOna    G    C        0      0        2 
   8  chr8_14932292     ASom    G    C        1      2        2 
   8  chr8_14932292     HCab    G    C        0      0        2 
   8  chr8_14932292     HPrz    G    C        0      0        2 
   8  chr8_14932292     ZBoe    G    C        0      0        2 
   8  chr8_14932292     ZGre    G    C        0      0        2 
   8  chr8_14932292     ZHar    G    C        0      0        2 
   8  chr8_14932292   Sample    G    C        1      2        2 
   8  chr8_14935871     AAsi    A    T        0      0        2 
   8  chr8_14935871     AKia    A    T        0      0        2 
   8  chr8_14935871     AOna    A    T        0      0        2 
   8  chr8_14935871     ASom    A    T        0      0        2 
   8  chr8_14935871     HCab    A    T      0.5      1        2 
   8  chr8_14935871     HPrz    A    T      0.5      1        2 
   8  chr8_14935871     ZBoe    A    T        0      0        2 
   8  chr8_14935871     ZGre    A    T        0      0        2 
   8  chr8_14935871     ZHar    A    T        0      0        2 
   8  chr8_14935871   Sample    A    T        0      0        2 
   8  chr8_14935961     AAsi    T    C        0      0        2 
   8  chr8_14935961     AKia    T    C        0      0        2 
   8  chr8_14935961     AOna    T    C        1      2        2 
   8  chr8_14935961     ASom    T    C        0      0        2 
   8  chr8_14935961     HCab    T    C        0      0        2 
   8  chr8_14935961     HPrz    T    C        0      0        2 
   8  chr8_14935961     ZBoe    T    C        0      0        2 
   8  chr8_14935961     ZGre    T    C        0      0        2 
   8  chr8_14935961     ZHar    T    C        0      0        2 
   8  chr8_14935961   Sample    T    C        0      0        2 
   8  chr8_14941189     AAsi    T    C        0      0        2 
   8  chr8_14941189     AKia    T    C        0      0        2 
   8  chr8_14941189     AOna    T    C        0      0        2 
   8  chr8_14941189     ASom    T    C        0      0        2 
   8  chr8_14941189     HCab    T    C        0      0        2 
   8  chr8_14941189     HPrz    T    C        0      0        2 
   8  chr8_14941189     ZBoe    T    C        1      2        2 
   8  chr8_14941189     ZGre    T    C        0      0        2 
   8  chr8_14941189     ZHar    T    C        0      0        2 
   8  chr8_14941189   Sample    T    C        0      0        2 
   8  chr8_14941646     AAsi    C    T        0      0        2 
   8  chr8_14941646     AKia    C    T        0      0        2 
   8  chr8_14941646     AOna    C    T        0      0        2 
   8  chr8_14941646     ASom    C    T        0      0        2 
   8  chr8_14941646     HCab    C    T      0.5      1        2 
   8  chr8_14941646     HPrz    C    T        0      0        2 
   8  chr8_14941646     ZBoe    C    T        0      0        2 
   8  chr8_14941646     ZGre    C    T        0      0        2 
   8  chr8_14941646     ZHar    C    T        0      0        2 
   8  chr8_14941646   Sample    C    T        0      0        2 
   8  chr8_14942559     AAsi    T    C        0      0        2 
   8  chr8_14942559     AKia    T    C        0      0        2 
   8  chr8_14942559     AOna    T    C        0      0        2 
   8  chr8_14942559     ASom    T    C        0      0        2 
   8  chr8_14942559     HCab    T    C        1      2        2 
   8  chr8_14942559     HPrz    T    C        1      2        2 
   8  chr8_14942559     ZBoe    T    C        0      0        2 
   8  chr8_14942559     ZGre    T    C        0      0        2 
   8  chr8_14942559     ZHar    T    C        0      0        2 
   8  chr8_14942559   Sample    T    C        0      0        2 
   8  chr8_14947418     AAsi    T    C        0      0        2 
   8  chr8_14947418     AKia    T    C        1      2        2 
   8  chr8_14947418     AOna    T    C        0      0        2 
   8  chr8_14947418     ASom    T    C        0      0        2 
   8  chr8_14947418     HCab    T    C        0      0        2 
   8  chr8_14947418     HPrz    T    C        0      0        2 
   8  chr8_14947418     ZBoe    T    C        0      0        2 
   8  chr8_14947418     ZGre    T    C        0      0        2 
   8  chr8_14947418     ZHar    T    C        0      0        2 
   8  chr8_14947418   Sample    T    C        0      0        2 
   8  chr8_14948452     AAsi    A    G        0      0        2 
   8  chr8_14948452     AKia    A    G        0      0        2 
   8  chr8_14948452     AOna    A    G        0      0        2 
   8  chr8_14948452     ASom    A    G        0      0        2 
   8  chr8_14948452     HCab    A    G        0      0        2 
   8  chr8_14948452     HPrz    A    G        0      0        2 
   8  chr8_14948452     ZBoe    A    G        0      0        2 
   8  chr8_14948452     ZGre    A    G        0      0        2 
   8  chr8_14948452     ZHar    A    G        1      2        2 
   8  chr8_14948452   Sample    A    G        0      0        2 
   8  chr8_14948708     AAsi    A    G        0      0        2 
   8  chr8_14948708     AKia    A    G        0      0        2 
   8  chr8_14948708     AOna    A    G      0.5      1        2 
   8  chr8_14948708     ASom    A    G        0      0        2 
   8  chr8_14948708     HCab    A    G        0      0        2 
   8  chr8_14948708     HPrz    A    G        0      0        2 
   8  chr8_14948708     ZBoe    A    G        1      2        2 
   8  chr8_14948708     ZGre    A    G        1      2        2 
   8  chr8_14948708     ZHar    A    G        1      2        2 
   8  chr8_14948708   Sample    A    G        0      0        2 
   8  chr8_14950462     AAsi    G    A        1      2        2 
   8  chr8_14950462     AKia    G    A        0      0        2 
   8  chr8_14950462     AOna    G    A        0      0        2 
   8  chr8_14950462     ASom    G    A        1      2        2 
   8  chr8_14950462     HCab    G    A        0      0        2 
   8  chr8_14950462     HPrz    G    A        0      0        2 
   8  chr8_14950462     ZBoe    G    A        0      0        2 
   8  chr8_14950462     ZGre    G    A        0      0        2 
   8  chr8_14950462     ZHar    G    A        0      0        2 
   8  chr8_14950462   Sample    G    A        1      2        2 
   8  chr8_14958048     AAsi    G    T        0      0        2 
   8  chr8_14958048     AKia    G    T        0      0        2 
   8  chr8_14958048     AOna    G    T      0.5      1        2 
   8  chr8_14958048     ASom    G    T        0      0        2 
   8  chr8_14958048     HCab    G    T        0      0        2 
   8  chr8_14958048     HPrz    G    T        0      0        2 
   8  chr8_14958048     ZBoe    G    T        0      0        2 
   8  chr8_14958048     ZGre    G    T        0      0        2 
   8  chr8_14958048     ZHar    G    T        0      0        2 
   8  chr8_14958048   Sample    G    T        0      0        2 
   8  chr8_14959146     AAsi    T    A        0      0        2 
   8  chr8_14959146     AKia    T    A        0      0        2 
   8  chr8_14959146     AOna    T    A        0      0        2 
   8  chr8_14959146     ASom    T    A        0      0        2 
   8  chr8_14959146     HCab    T    A        1      2        2 
   8  chr8_14959146     HPrz    T    A        1      2        2 
   8  chr8_14959146     ZBoe    T    A        0      0        2 
   8  chr8_14959146     ZGre    T    A        0      0        2 
   8  chr8_14959146     ZHar    T    A        0      0        2 
   8  chr8_14959146   Sample    T    A        0      0        2 
   8  chr8_14959746     AAsi    G    C        0      0        2 
   8  chr8_14959746     AKia    G    C        0      0        2 
   8  chr8_14959746     AOna    G    C        0      0        2 
   8  chr8_14959746     ASom    G    C        0      0        2 
   8  chr8_14959746     HCab    G    C        0      0        2 
   8  chr8_14959746     HPrz    G    C        0      0        2 
   8  chr8_14959746     ZBoe    G    C        0      0        2 
   8  chr8_14959746     ZGre    G    C      0.5      1        2 
   8  chr8_14959746     ZHar    G    C        0      0        2 
   8  chr8_14959746   Sample    G    C        0      0        2 
   8  chr8_14962874     AAsi    T    G        0      0        2 
   8  chr8_14962874     AKia    T    G        0      0        2 
   8  chr8_14962874     AOna    T    G        0      0        2 
   8  chr8_14962874     ASom    T    G        0      0        2 
   8  chr8_14962874     HCab    T    G        0      0        2 
   8  chr8_14962874     HPrz    T    G      0.5      1        2 
   8  chr8_14962874     ZBoe    T    G        0      0        2 
   8  chr8_14962874     ZGre    T    G        0      0        2 
   8  chr8_14962874     ZHar    T    G        0      0        2 
   8  chr8_14962874   Sample    T    G        0      0        2 
   8  chr8_14964607     AAsi    G    C        0      0        2 
   8  chr8_14964607     AKia    G    C        0      0        2 
   8  chr8_14964607     AOna    G    C        0      0        2 
   8  chr8_14964607     ASom    G    C        0      0        2 
   8  chr8_14964607     HCab    G    C        0      0        2 
   8  chr8_14964607     HPrz    G    C        0      0        2 
   8  chr8_14964607     ZBoe    G    C        0      0        2 
   8  chr8_14964607     ZGre    G    C        1      2        2 
   8  chr8_14964607     ZHar    G    C        0      0        2 
   8  chr8_14964607   Sample    G    C        0      0        2 
   8  chr8_14970040     AAsi    T    C        0      0        2 
   8  chr8_14970040     AKia    T    C        0      0        2 
   8  chr8_14970040     AOna    T    C        0      0        2 
   8  chr8_14970040     ASom    T    C        0      0        2 
   8  chr8_14970040     HCab    T    C        0      0        2 
   8  chr8_14970040     HPrz    T    C        0      0        2 
   8  chr8_14970040     ZBoe    T    C        0      0        2 
   8  chr8_14970040     ZGre    T    C        0      0        2 
   8  chr8_14970040     ZHar    T    C      0.5      1        2 
   8  chr8_14970040   Sample    T    C        0      0        2 
   8  chr8_14973124     AAsi    G    A        0      0        2 
   8  chr8_14973124     AKia    G    A        1      2        2 
   8  chr8_14973124     AOna    G    A      0.5      1        2 
   8  chr8_14973124     ASom    G    A        0      0        2 
   8  chr8_14973124     HCab    G    A        0      0        2 
   8  chr8_14973124     HPrz    G    A        0      0        2 
   8  chr8_14973124     ZBoe    G    A        0      0        2 
   8  chr8_14973124     ZGre    G    A        0      0        2 
   8  chr8_14973124     ZHar    G    A        0      0        2 
   8  chr8_14973124   Sample    G    A        0      0        2 
   8  chr8_14975003     AAsi    G    A        0      0        2 
   8  chr8_14975003     AKia    G    A        0      0        2 
   8  chr8_14975003     AOna    G    A        0      0        2 
   8  chr8_14975003     ASom    G    A        0      0        2 
   8  chr8_14975003     HCab    G    A        1      2        2 
   8  chr8_14975003     HPrz    G    A        1      2        2 
   8  chr8_14975003     ZBoe    G    A        0      0        2 
   8  chr8_14975003     ZGre    G    A        0      0        2 
   8  chr8_14975003     ZHar    G    A        0      0        2 
   8  chr8_14975003   Sample    G    A        0      0        2 
   8  chr8_14978007     AAsi    T    C        0      0        2 
   8  chr8_14978007     AKia    T    C        0      0        2 
   8  chr8_14978007     AOna    T    C        0      0        2 
   8  chr8_14978007     ASom    T    C        0      0        2 
   8  chr8_14978007     HCab    T    C      0.5      1        2 
   8  chr8_14978007     HPrz    T    C        0      0        2 
   8  chr8_14978007     ZBoe    T    C        0      0        2 
   8  chr8_14978007     ZGre    T    C        0      0        2 
   8  chr8_14978007     ZHar    T    C        0      0        2 
   8  chr8_14978007   Sample    T    C        0      0        2 
   8  chr8_14981362     AAsi    A    G        0      0        2 
   8  chr8_14981362     AKia    A    G        0      0        2 
   8  chr8_14981362     AOna    A    G      0.5      1        2 
   8  chr8_14981362     ASom    A    G        0      0        2 
   8  chr8_14981362     HCab    A    G        0      0        2 
   8  chr8_14981362     HPrz    A    G        0      0        2 
   8  chr8_14981362     ZBoe    A    G        0      0        2 
   8  chr8_14981362     ZGre    A    G        0      0        2 
   8  chr8_14981362     ZHar    A    G        0      0        2 
   8  chr8_14981362   Sample    A    G        0      0        2 
   8  chr8_14985283     AAsi    G    A        0      0        2 
   8  chr8_14985283     AKia    G    A      0.5      1        2 
   8  chr8_14985283     AOna    G    A        0      0        2 
   8  chr8_14985283     ASom    G    A        0      0        2 
   8  chr8_14985283     HCab    G    A        0      0        2 
   8  chr8_14985283     HPrz    G    A        0      0        2 
   8  chr8_14985283     ZBoe    G    A        0      0        2 
   8  chr8_14985283     ZGre    G    A        0      0        2 
   8  chr8_14985283     ZHar    G    A        0      0        2 
   8  chr8_14985283   Sample    G    A        0      0        2 
   8  chr8_14987821     AAsi    A    G        0      0        2 
   8  chr8_14987821     AKia    A    G        0      0        2 
   8  chr8_14987821     AOna    A    G        0      0        2 
   8  chr8_14987821     ASom    A    G        0      0        2 
   8  chr8_14987821     HCab    A    G        1      2        2 
   8  chr8_14987821     HPrz    A    G        1      2        2 
   8  chr8_14987821     ZBoe    A    G        0      0        2 
   8  chr8_14987821     ZGre    A    G        0      0        2 
   8  chr8_14987821     ZHar    A    G        0      0        2 
   8  chr8_14987821   Sample    A    G        0      0        2 
   8  chr8_14994625     AAsi    A    G        0      0        2 
   8  chr8_14994625     AKia    A    G        0      0        2 
   8  chr8_14994625     AOna    A    G        0      0        2 
   8  chr8_14994625     ASom    A    G        0      0        2 
   8  chr8_14994625     HCab    A    G      0.5      1        2 
   8  chr8_14994625     HPrz    A    G        0      0        2 
   8  chr8_14994625     ZBoe    A    G        0      0        2 
   8  chr8_14994625     ZGre    A    G        0      0        2 
   8  chr8_14994625     ZHar    A    G        0      0        2 
   8  chr8_14994625   Sample    A    G        0      0        2 
   8  chr8_14996183     AAsi    A    C        0      0        2 
   8  chr8_14996183     AKia    A    C        0      0        2 
   8  chr8_14996183     AOna    A    C        0      0        2 
   8  chr8_14996183     ASom    A    C        0      0        2 
   8  chr8_14996183     HCab    A    C        0      0        2 
   8  chr8_14996183     HPrz    A    C        0      0        2 
   8  chr8_14996183     ZBoe    A    C        0      0        2 
   8  chr8_14996183     ZGre    A    C      0.5      1        2 
   8  chr8_14996183     ZHar    A    C        0      0        2 
   8  chr8_14996183   Sample    A    C        0      0        2 
   8  chr8_14998157     AAsi    G    A        0      0        2 
   8  chr8_14998157     AKia    G    A        0      0        2 
   8  chr8_14998157     AOna    G    A        0      0        2 
   8  chr8_14998157     ASom    G    A        0      0        2 
   8  chr8_14998157     HCab    G    A        0      0        2 
   8  chr8_14998157     HPrz    G    A        0      0        2 
   8  chr8_14998157     ZBoe    G    A        0      0        2 
   8  chr8_14998157     ZGre    G    A      0.5      1        2 
   8  chr8_14998157     ZHar    G    A        0      0        2 
   8  chr8_14998157   Sample    G    A        0      0        2 
   8  chr8_15001962     AAsi    C    T        0      0        2 
   8  chr8_15001962     AKia    C    T        0      0        2 
   8  chr8_15001962     AOna    C    T        0      0        2 
   8  chr8_15001962     ASom    C    T      0.5      1        2 
   8  chr8_15001962     HCab    C    T        0      0        2 
   8  chr8_15001962     HPrz    C    T        0      0        2 
   8  chr8_15001962     ZBoe    C    T        0      0        2 
   8  chr8_15001962     ZGre    C    T        0      0        2 
   8  chr8_15001962     ZHar    C    T        0      0        2 
   8  chr8_15001962   Sample    C    T        0      0        2 
   8  chr8_15005627     AAsi    A    G        0      0        2 
   8  chr8_15005627     AKia    A    G        0      0        2 
   8  chr8_15005627     AOna    A    G        0      0        2 
   8  chr8_15005627     ASom    A    G        0      0        2 
   8  chr8_15005627     HCab    A    G        1      2        2 
   8  chr8_15005627     HPrz    A    G        1      2        2 
   8  chr8_15005627     ZBoe    A    G        0      0        2 
   8  chr8_15005627     ZGre    A    G        1      2        2 
   8  chr8_15005627     ZHar    A    G      0.5      1        2 
   8  chr8_15005627   Sample    A    G        0      0        2 
   8  chr8_15005824     AAsi    T    C        0      0        2 
   8  chr8_15005824     AKia    T    C        0      0        2 
   8  chr8_15005824     AOna    T    C        0      0        2 
   8  chr8_15005824     ASom    T    C        0      0        2 
   8  chr8_15005824     HCab    T    C        0      0        2 
   8  chr8_15005824     HPrz    T    C        0      0        2 
   8  chr8_15005824     ZBoe    T    C        0      0        2 
   8  chr8_15005824     ZGre    T    C      0.5      1        2 
   8  chr8_15005824     ZHar    T    C        0      0        2 
   8  chr8_15005824   Sample    T    C        0      0        2 
   8  chr8_15008198     AAsi    G    A        0      0        2 
   8  chr8_15008198     AKia    G    A        0      0        2 
   8  chr8_15008198     AOna    G    A        0      0        2 
   8  chr8_15008198     ASom    G    A        0      0        2 
   8  chr8_15008198     HCab    G    A        0      0        2 
   8  chr8_15008198     HPrz    G    A        0      0        2 
   8  chr8_15008198     ZBoe    G    A        1      2        2 
   8  chr8_15008198     ZGre    G    A        0      0        2 
   8  chr8_15008198     ZHar    G    A        0      0        2 
   8  chr8_15008198   Sample    G    A        0      0        2 
   8  chr8_15008411     AAsi    C    T        0      0        2 
   8  chr8_15008411     AKia    C    T        0      0        2 
   8  chr8_15008411     AOna    C    T        0      0        2 
   8  chr8_15008411     ASom    C    T        0      0        2 
   8  chr8_15008411     HCab    C    T        0      0        2 
   8  chr8_15008411     HPrz    C    T      0.5      1        2 
   8  chr8_15008411     ZBoe    C    T        0      0        2 
   8  chr8_15008411     ZGre    C    T        0      0        2 
   8  chr8_15008411     ZHar    C    T        0      0        2 
   8  chr8_15008411   Sample    C    T        0      0        2 
   8  chr8_15010590     AAsi    A    T        0      0        2 
   8  chr8_15010590     AKia    A    T        0      0        2 
   8  chr8_15010590     AOna    A    T        0      0        2 
   8  chr8_15010590     ASom    A    T        0      0        2 
   8  chr8_15010590     HCab    A    T        1      2        2 
   8  chr8_15010590     HPrz    A    T        1      2        2 
   8  chr8_15010590     ZBoe    A    T        0      0        2 
   8  chr8_15010590     ZGre    A    T        0      0        2 
   8  chr8_15010590     ZHar    A    T        0      0        2 
   8  chr8_15010590   Sample    A    T        0      0        2 
   8  chr8_15011345     AAsi    C    A        0      0        2 
   8  chr8_15011345     AKia    C    A        0      0        2 
   8  chr8_15011345     AOna    C    A        0      0        2 
   8  chr8_15011345     ASom    C    A        0      0        2 
   8  chr8_15011345     HCab    C    A        1      2        2 
   8  chr8_15011345     HPrz    C    A        1      2        2 
   8  chr8_15011345     ZBoe    C    A        0      0        2 
   8  chr8_15011345     ZGre    C    A        0      0        2 
   8  chr8_15011345     ZHar    C    A        0      0        2 
   8  chr8_15011345   Sample    C    A        0      0        2 
   8  chr8_15012619     AAsi    T    C        0      0        2 
   8  chr8_15012619     AKia    T    C        0      0        2 
   8  chr8_15012619     AOna    T    C        0      0        2 
   8  chr8_15012619     ASom    T    C        0      0        2 
   8  chr8_15012619     HCab    T    C      0.5      1        2 
   8  chr8_15012619     HPrz    T    C        0      0        2 
   8  chr8_15012619     ZBoe    T    C        0      0        2 
   8  chr8_15012619     ZGre    T    C        0      0        2 
   8  chr8_15012619     ZHar    T    C        0      0        2 
   8  chr8_15012619   Sample    T    C        0      0        2 
   8  chr8_15013540     AAsi    C    T        0      0        2 
   8  chr8_15013540     AKia    C    T        0      0        2 
   8  chr8_15013540     AOna    C    T      0.5      1        2 
   8  chr8_15013540     ASom    C    T        0      0        2 
   8  chr8_15013540     HCab    C    T        0      0        2 
   8  chr8_15013540     HPrz    C    T        0      0        2 
   8  chr8_15013540     ZBoe    C    T        0      0        2 
   8  chr8_15013540     ZGre    C    T        0      0        2 
   8  chr8_15013540     ZHar    C    T        0      0        2 
   8  chr8_15013540   Sample    C    T        0      0        2 
   8  chr8_15020217     AAsi    A    G        0      0        2 
   8  chr8_15020217     AKia    A    G        0      0        2 
   8  chr8_15020217     AOna    A    G        0      0        2 
   8  chr8_15020217     ASom    A    G        0      0        2 
   8  chr8_15020217     HCab    A    G        0      0        2 
   8  chr8_15020217     HPrz    A    G      0.5      1        2 
   8  chr8_15020217     ZBoe    A    G        0      0        2 
   8  chr8_15020217     ZGre    A    G        0      0        2 
   8  chr8_15020217     ZHar    A    G        0      0        2 
   8  chr8_15020217   Sample    A    G        0      0        2 
   8  chr8_15022986     AAsi    A    C        0      0        2 
   8  chr8_15022986     AKia    A    C        0      0        2 
   8  chr8_15022986     AOna    A    C        0      0        2 
   8  chr8_15022986     ASom    A    C        0      0        2 
   8  chr8_15022986     HCab    A    C      0.5      1        2 
   8  chr8_15022986     HPrz    A    C        0      0        2 
   8  chr8_15022986     ZBoe    A    C        0      0        2 
   8  chr8_15022986     ZGre    A    C        0      0        2 
   8  chr8_15022986     ZHar    A    C        0      0        2 
   8  chr8_15022986   Sample    A    C        0      0        2 
   8  chr8_15029569     AAsi    A    G        0      0        2 
   8  chr8_15029569     AKia    A    G        1      2        2 
   8  chr8_15029569     AOna    A    G        0      0        2 
   8  chr8_15029569     ASom    A    G        0      0        2 
   8  chr8_15029569     HCab    A    G        0      0        2 
   8  chr8_15029569     HPrz    A    G        0      0        2 
   8  chr8_15029569     ZBoe    A    G        0      0        2 
   8  chr8_15029569     ZGre    A    G        0      0        2 
   8  chr8_15029569     ZHar    A    G        0      0        2 
   8  chr8_15029569   Sample    A    G        0      0        2 
   8  chr8_15030236     AAsi    T    C        0      0        2 
   8  chr8_15030236     AKia    T    C        0      0        2 
   8  chr8_15030236     AOna    T    C        0      0        2 
   8  chr8_15030236     ASom    T    C        0      0        2 
   8  chr8_15030236     HCab    T    C        0      0        2 
   8  chr8_15030236     HPrz    T    C        1      2        2 
   8  chr8_15030236     ZBoe    T    C        0      0        2 
   8  chr8_15030236     ZGre    T    C        0      0        2 
   8  chr8_15030236     ZHar    T    C        0      0        2 
   8  chr8_15030236   Sample    T    C        0      0        2 
   8  chr8_15030949     AAsi    C    T        0      0        2 
   8  chr8_15030949     AKia    C    T        0      0        2 
   8  chr8_15030949     AOna    C    T      0.5      1        2 
   8  chr8_15030949     ASom    C    T        0      0        2 
   8  chr8_15030949     HCab    C    T        0      0        2 
   8  chr8_15030949     HPrz    C    T        0      0        2 
   8  chr8_15030949     ZBoe    C    T        0      0        2 
   8  chr8_15030949     ZGre    C    T        0      0        2 
   8  chr8_15030949     ZHar    C    T        0      0        2 
   8  chr8_15030949   Sample    C    T        0      0        2 
   8  chr8_15034619     AAsi    A    C        0      0        2 
   8  chr8_15034619     AKia    A    C        0      0        2 
   8  chr8_15034619     AOna    A    C        0      0        2 
   8  chr8_15034619     ASom    A    C        0      0        2 
   8  chr8_15034619     HCab    A    C        0      0        2 
   8  chr8_15034619     HPrz    A    C        0      0        2 
   8  chr8_15034619     ZBoe    A    C        0      0        2 
   8  chr8_15034619     ZGre    A    C        0      0        2 
   8  chr8_15034619     ZHar    A    C        1      2        2 
   8  chr8_15034619   Sample    A    C        0      0        2 
   8  chr8_15039720     AAsi    T    C        0      0        2 
   8  chr8_15039720     AKia    T    C      0.5      1        2 
   8  chr8_15039720     AOna    T    C        0      0        2 
   8  chr8_15039720     ASom    T    C        0      0        2 
   8  chr8_15039720     HCab    T    C        0      0        2 
   8  chr8_15039720     HPrz    T    C        0      0        2 
   8  chr8_15039720     ZBoe    T    C        0      0        2 
   8  chr8_15039720     ZGre    T    C        0      0        2 
   8  chr8_15039720     ZHar    T    C        0      0        2 
   8  chr8_15039720   Sample    T    C        0      0        2 
   8  chr8_15041360     AAsi    T    C        0      0        2 
   8  chr8_15041360     AKia    T    C        1      2        2 
   8  chr8_15041360     AOna    T    C        0      0        2 
   8  chr8_15041360     ASom    T    C        0      0        2 
   8  chr8_15041360     HCab    T    C        0      0        2 
   8  chr8_15041360     HPrz    T    C        0      0        2 
   8  chr8_15041360     ZBoe    T    C        0      0        2 
   8  chr8_15041360     ZGre    T    C        0      0        2 
   8  chr8_15041360     ZHar    T    C        0      0        2 
   8  chr8_15041360   Sample    T    C        0      0        2 
   8  chr8_15043908     AAsi    C    T        0      0        2 
   8  chr8_15043908     AKia    C    T        1      2        2 
   8  chr8_15043908     AOna    C    T        0      0        2 
   8  chr8_15043908     ASom    C    T        0      0        2 
   8  chr8_15043908     HCab    C    T        0      0        2 
   8  chr8_15043908     HPrz    C    T        0      0        2 
   8  chr8_15043908     ZBoe    C    T        0      0        2 
   8  chr8_15043908     ZGre    C    T        0      0        2 
   8  chr8_15043908     ZHar    C    T        0      0        2 
   8  chr8_15043908   Sample    C    T        0      0        2 
   8  chr8_15051676     AAsi    C    A        0      0        2 
   8  chr8_15051676     AKia    C    A        0      0        2 
   8  chr8_15051676     AOna    C    A        0      0        2 
   8  chr8_15051676     ASom    C    A        0      0        2 
   8  chr8_15051676     HCab    C    A        1      2        2 
   8  chr8_15051676     HPrz    C    A        1      2        2 
   8  chr8_15051676     ZBoe    C    A        0      0        2 
   8  chr8_15051676     ZGre    C    A        0      0        2 
   8  chr8_15051676     ZHar    C    A        0      0        2 
   8  chr8_15051676   Sample    C    A        0      0        2 
   8  chr8_15052785     AAsi    C    T        0      0        2 
   8  chr8_15052785     AKia    C    T        0      0        2 
   8  chr8_15052785     AOna    C    T      0.5      1        2 
   8  chr8_15052785     ASom    C    T        0      0        2 
   8  chr8_15052785     HCab    C    T        0      0        2 
   8  chr8_15052785     HPrz    C    T        0      0        2 
   8  chr8_15052785     ZBoe    C    T        0      0        2 
   8  chr8_15052785     ZGre    C    T        0      0        2 
   8  chr8_15052785     ZHar    C    T        0      0        2 
   8  chr8_15052785   Sample    C    T        0      0        2 
   8  chr8_15056115     AAsi    A    G        0      0        2 
   8  chr8_15056115     AKia    A    G        0      0        2 
   8  chr8_15056115     AOna    A    G        0      0        2 
   8  chr8_15056115     ASom    A    G        0      0        2 
   8  chr8_15056115     HCab    A    G        0      0        2 
   8  chr8_15056115     HPrz    A    G        0      0        2 
   8  chr8_15056115     ZBoe    A    G        0      0        2 
   8  chr8_15056115     ZGre    A    G        0      0        2 
   8  chr8_15056115     ZHar    A    G        1      2        2 
   8  chr8_15056115   Sample    A    G        0      0        2 
   8  chr8_15056637     AAsi    T    C        0      0        2 
   8  chr8_15056637     AKia    T    C        0      0        2 
   8  chr8_15056637     AOna    T    C        0      0        2 
   8  chr8_15056637     ASom    T    C        0      0        2 
   8  chr8_15056637     HCab    T    C        0      0        2 
   8  chr8_15056637     HPrz    T    C      0.5      1        2 
   8  chr8_15056637     ZBoe    T    C        0      0        2 
   8  chr8_15056637     ZGre    T    C        0      0        2 
   8  chr8_15056637     ZHar    T    C        0      0        2 
   8  chr8_15056637   Sample    T    C        0      0        2 
   8  chr8_15063719     AAsi    G    A        0      0        2 
   8  chr8_15063719     AKia    G    A        0      0        2 
   8  chr8_15063719     AOna    G    A        0      0        2 
   8  chr8_15063719     ASom    G    A        0      0        2 
   8  chr8_15063719     HCab    G    A        1      2        2 
   8  chr8_15063719     HPrz    G    A        1      2        2 
   8  chr8_15063719     ZBoe    G    A        0      0        2 
   8  chr8_15063719     ZGre    G    A        0      0        2 
   8  chr8_15063719     ZHar    G    A        0      0        2 
   8  chr8_15063719   Sample    G    A        0      0        2 
   8  chr8_15071213     AAsi    C    A        0      0        2 
   8  chr8_15071213     AKia    C    A        0      0        2 
   8  chr8_15071213     AOna    C    A        0      0        2 
   8  chr8_15071213     ASom    C    A      0.5      1        2 
   8  chr8_15071213     HCab    C    A        0      0        2 
   8  chr8_15071213     HPrz    C    A        0      0        2 
   8  chr8_15071213     ZBoe    C    A        0      0        2 
   8  chr8_15071213     ZGre    C    A        0      0        2 
   8  chr8_15071213     ZHar    C    A        0      0        2 
   8  chr8_15071213   Sample    C    A        0      0        2 
   8  chr8_15076102     AAsi    T    C        0      0        2 
   8  chr8_15076102     AKia    T    C      0.5      1        2 
   8  chr8_15076102     AOna    T    C        0      0        2 
   8  chr8_15076102     ASom    T    C        0      0        2 
   8  chr8_15076102     HCab    T    C        0      0        2 
   8  chr8_15076102     HPrz    T    C        0      0        2 
   8  chr8_15076102     ZBoe    T    C        0      0        2 
   8  chr8_15076102     ZGre    T    C        0      0        2 
   8  chr8_15076102     ZHar    T    C        0      0        2 
   8  chr8_15076102   Sample    T    C        0      0        2 
   8  chr8_15076150     AAsi    A    G        0      0        2 
   8  chr8_15076150     AKia    A    G        0      0        2 
   8  chr8_15076150     AOna    A    G        0      0        2 
   8  chr8_15076150     ASom    A    G        0      0        2 
   8  chr8_15076150     HCab    A    G        1      2        2 
   8  chr8_15076150     HPrz    A    G        1      2        2 
   8  chr8_15076150     ZBoe    A    G        0      0        2 
   8  chr8_15076150     ZGre    A    G        0      0        2 
   8  chr8_15076150     ZHar    A    G        0      0        2 
   8  chr8_15076150   Sample    A    G        0      0        2 
   8  chr8_15086729     AAsi    A    T        1      2        2 
   8  chr8_15086729     AKia    A    T        0      0        2 
   8  chr8_15086729     AOna    A    T        0      0        2 
   8  chr8_15086729     ASom    A    T        1      2        2 
   8  chr8_15086729     HCab    A    T        0      0        2 
   8  chr8_15086729     HPrz    A    T        0      0        2 
   8  chr8_15086729     ZBoe    A    T        0      0        2 
   8  chr8_15086729     ZGre    A    T        0      0        2 
   8  chr8_15086729     ZHar    A    T        0      0        2 
   8  chr8_15086729   Sample    A    T        1      2        2 
   8  chr8_15087825     AAsi    T    C        0      0        2 
   8  chr8_15087825     AKia    T    C        0      0        2 
   8  chr8_15087825     AOna    T    C        0      0        2 
   8  chr8_15087825     ASom    T    C        0      0        2 
   8  chr8_15087825     HCab    T    C        1      2        2 
   8  chr8_15087825     HPrz    T    C        1      2        2 
   8  chr8_15087825     ZBoe    T    C        0      0        2 
   8  chr8_15087825     ZGre    T    C        0      0        2 
   8  chr8_15087825     ZHar    T    C        0      0        2 
   8  chr8_15087825   Sample    T    C        0      0        2 
   8  chr8_15091859     AAsi    C    T        0      0        2 
   8  chr8_15091859     AKia    C    T        0      0        2 
   8  chr8_15091859     AOna    C    T        0      0        2 
   8  chr8_15091859     ASom    C    T        0      0        2 
   8  chr8_15091859     HCab    C    T      0.5      1        2 
   8  chr8_15091859     HPrz    C    T        1      2        2 
   8  chr8_15091859     ZBoe    C    T        0      0        2 
   8  chr8_15091859     ZGre    C    T        0      0        2 
   8  chr8_15091859     ZHar    C    T        0      0        2 
   8  chr8_15091859   Sample    C    T        0      0        2 
   8  chr8_15092378     AAsi    T    G        0      0        2 
   8  chr8_15092378     AKia    T    G        1      2        2 
   8  chr8_15092378     AOna    T    G      0.5      1        2 
   8  chr8_15092378     ASom    T    G        0      0        2 
   8  chr8_15092378     HCab    T    G        1      2        2 
   8  chr8_15092378     HPrz    T    G        1      2        2 
   8  chr8_15092378     ZBoe    T    G      0.5      1        2 
   8  chr8_15092378     ZGre    T    G        0      0        2 
   8  chr8_15092378     ZHar    T    G        0      0        2 
   8  chr8_15092378   Sample    T    G        0      0        2 
   8  chr8_15097748     AAsi    T    C        1      2        2 
   8  chr8_15097748     AKia    T    C        0      0        2 
   8  chr8_15097748     AOna    T    C        0      0        2 
   8  chr8_15097748     ASom    T    C        1      2        2 
   8  chr8_15097748     HCab    T    C        0      0        2 
   8  chr8_15097748     HPrz    T    C        0      0        2 
   8  chr8_15097748     ZBoe    T    C        0      0        2 
   8  chr8_15097748     ZGre    T    C        0      0        2 
   8  chr8_15097748     ZHar    T    C        0      0        2 
   8  chr8_15097748   Sample    T    C        1      2        2 
   8  chr8_15108803     AAsi    A    G        0      0        2 
   8  chr8_15108803     AKia    A    G        0      0        2 
   8  chr8_15108803     AOna    A    G        0      0        2 
   8  chr8_15108803     ASom    A    G        0      0        2 
   8  chr8_15108803     HCab    A    G        1      2        2 
   8  chr8_15108803     HPrz    A    G        1      2        2 
   8  chr8_15108803     ZBoe    A    G        0      0        2 
   8  chr8_15108803     ZGre    A    G        0      0        2 
   8  chr8_15108803     ZHar    A    G        0      0        2 
   8  chr8_15108803   Sample    A    G        0      0        2 
   8  chr8_15110321     AAsi    C    G        0      0        2 
   8  chr8_15110321     AKia    C    G        0      0        2 
   8  chr8_15110321     AOna    C    G        0      0        2 
   8  chr8_15110321     ASom    C    G        0      0        2 
   8  chr8_15110321     HCab    C    G        1      2        2 
   8  chr8_15110321     HPrz    C    G        1      2        2 
   8  chr8_15110321     ZBoe    C    G        0      0        2 
   8  chr8_15110321     ZGre    C    G        0      0        2 
   8  chr8_15110321     ZHar    C    G        0      0        2 
   8  chr8_15110321   Sample    C    G        0      0        2 
   8  chr8_15112676     AAsi    G    C        0      0        2 
   8  chr8_15112676     AKia    G    C        1      2        2 
   8  chr8_15112676     AOna    G    C        0      0        2 
   8  chr8_15112676     ASom    G    C        0      0        2 
   8  chr8_15112676     HCab    G    C        0      0        2 
   8  chr8_15112676     HPrz    G    C        0      0        2 
   8  chr8_15112676     ZBoe    G    C        0      0        2 
   8  chr8_15112676     ZGre    G    C        0      0        2 
   8  chr8_15112676     ZHar    G    C        0      0        2 
   8  chr8_15112676   Sample    G    C        0      0        2 
   8  chr8_15116876     AAsi    C    T        0      0        2 
   8  chr8_15116876     AKia    C    T        0      0        2 
   8  chr8_15116876     AOna    C    T        0      0        2 
   8  chr8_15116876     ASom    C    T        0      0        2 
   8  chr8_15116876     HCab    C    T        0      0        2 
   8  chr8_15116876     HPrz    C    T        0      0        2 
   8  chr8_15116876     ZBoe    C    T        0      0        2 
   8  chr8_15116876     ZGre    C    T      0.5      1        2 
   8  chr8_15116876     ZHar    C    T        0      0        2 
   8  chr8_15116876   Sample    C    T        0      0        2 
   8  chr8_15118046     AAsi    C    T        0      0        2 
   8  chr8_15118046     AKia    C    T      0.5      1        2 
   8  chr8_15118046     AOna    C    T        0      0        2 
   8  chr8_15118046     ASom    C    T        0      0        2 
   8  chr8_15118046     HCab    C    T        0      0        2 
   8  chr8_15118046     HPrz    C    T        0      0        2 
   8  chr8_15118046     ZBoe    C    T        0      0        2 
   8  chr8_15118046     ZGre    C    T        0      0        2 
   8  chr8_15118046     ZHar    C    T        0      0        2 
   8  chr8_15118046   Sample    C    T        0      0        2 
   8  chr8_15118580     AAsi    C    A        0      0        2 
   8  chr8_15118580     AKia    C    A        0      0        2 
   8  chr8_15118580     AOna    C    A      0.5      1        2 
   8  chr8_15118580     ASom    C    A        0      0        2 
   8  chr8_15118580     HCab    C    A        0      0        2 
   8  chr8_15118580     HPrz    C    A        0      0        2 
   8  chr8_15118580     ZBoe    C    A        0      0        2 
   8  chr8_15118580     ZGre    C    A        0      0        2 
   8  chr8_15118580     ZHar    C    A        0      0        2 
   8  chr8_15118580   Sample    C    A        0      0        2 
   8  chr8_15119506     AAsi    T    C        0      0        2 
   8  chr8_15119506     AKia    T    C      0.5      1        2 
   8  chr8_15119506     AOna    T    C        0      0        2 
   8  chr8_15119506     ASom    T    C        0      0        2 
   8  chr8_15119506     HCab    T    C        0      0        2 
   8  chr8_15119506     HPrz    T    C        0      0        2 
   8  chr8_15119506     ZBoe    T    C        0      0        2 
   8  chr8_15119506     ZGre    T    C        0      0        2 
   8  chr8_15119506     ZHar    T    C        0      0        2 
   8  chr8_15119506   Sample    T    C        0      0        2 
   8  chr8_15128886     AAsi    G    A        0      0        2 
   8  chr8_15128886     AKia    G    A        0      0        2 
   8  chr8_15128886     AOna    G    A        0      0        2 
   8  chr8_15128886     ASom    G    A        0      0        2 
   8  chr8_15128886     HCab    G    A        0      0        2 
   8  chr8_15128886     HPrz    G    A        0      0        2 
   8  chr8_15128886     ZBoe    G    A      0.5      1        2 
   8  chr8_15128886     ZGre    G    A      0.5      1        2 
   8  chr8_15128886     ZHar    G    A        0      0        2 
   8  chr8_15128886   Sample    G    A        0      0        2 
   8  chr8_15133881     AAsi    T    C        0      0        2 
   8  chr8_15133881     AKia    T    C        0      0        2 
   8  chr8_15133881     AOna    T    C        0      0        2 
   8  chr8_15133881     ASom    T    C        0      0        2 
   8  chr8_15133881     HCab    T    C        0      0        2 
   8  chr8_15133881     HPrz    T    C        0      0        2 
   8  chr8_15133881     ZBoe    T    C        0      0        2 
   8  chr8_15133881     ZGre    T    C        1      2        2 
   8  chr8_15133881     ZHar    T    C        0      0        2 
   8  chr8_15133881   Sample    T    C        0      0        2 
   8  chr8_15135683     AAsi    T    G        0      0        2 
   8  chr8_15135683     AKia    T    G        0      0        2 
   8  chr8_15135683     AOna    T    G        0      0        2 
   8  chr8_15135683     ASom    T    G        0      0        2 
   8  chr8_15135683     HCab    T    G        1      2        2 
   8  chr8_15135683     HPrz    T    G        1      2        2 
   8  chr8_15135683     ZBoe    T    G        0      0        2 
   8  chr8_15135683     ZGre    T    G        0      0        2 
   8  chr8_15135683     ZHar    T    G        0      0        2 
   8  chr8_15135683   Sample    T    G        0      0        2 
   8  chr8_15139756     AAsi    C    T        0      0        2 
   8  chr8_15139756     AKia    C    T        0      0        2 
   8  chr8_15139756     AOna    C    T        1      2        2 
   8  chr8_15139756     ASom    C    T        0      0        2 
   8  chr8_15139756     HCab    C    T        0      0        2 
   8  chr8_15139756     HPrz    C    T        0      0        2 
   8  chr8_15139756     ZBoe    C    T        0      0        2 
   8  chr8_15139756     ZGre    C    T        0      0        2 
   8  chr8_15139756     ZHar    C    T        0      0        2 
   8  chr8_15139756   Sample    C    T        0      0        2 
   8  chr8_15140722     AAsi    G    A        0      0        2 
   8  chr8_15140722     AKia    G    A        0      0        2 
   8  chr8_15140722     AOna    G    A        0      0        2 
   8  chr8_15140722     ASom    G    A        0      0        2 
   8  chr8_15140722     HCab    G    A        0      0        2 
   8  chr8_15140722     HPrz    G    A        0      0        2 
   8  chr8_15140722     ZBoe    G    A      0.5      1        2 
   8  chr8_15140722     ZGre    G    A        0      0        2 
   8  chr8_15140722     ZHar    G    A        0      0        2 
   8  chr8_15140722   Sample    G    A        0      0        2 
   8  chr8_15142668     AAsi    A    C        0      0        2 
   8  chr8_15142668     AKia    A    C        0      0        2 
   8  chr8_15142668     AOna    A    C        1      2        2 
   8  chr8_15142668     ASom    A    C        0      0        2 
   8  chr8_15142668     HCab    A    C        0      0        2 
   8  chr8_15142668     HPrz    A    C        0      0        2 
   8  chr8_15142668     ZBoe    A    C        0      0        2 
   8  chr8_15142668     ZGre    A    C        0      0        2 
   8  chr8_15142668     ZHar    A    C        0      0        2 
   8  chr8_15142668   Sample    A    C        0      0        2 
   8  chr8_15143597     AAsi    C    T        0      0        2 
   8  chr8_15143597     AKia    C    T        0      0        2 
   8  chr8_15143597     AOna    C    T        0      0        2 
   8  chr8_15143597     ASom    C    T        0      0        2 
   8  chr8_15143597     HCab    C    T        1      2        2 
   8  chr8_15143597     HPrz    C    T        1      2        2 
   8  chr8_15143597     ZBoe    C    T        0      0        2 
   8  chr8_15143597     ZGre    C    T        0      0        2 
   8  chr8_15143597     ZHar    C    T        0      0        2 
   8  chr8_15143597   Sample    C    T        0      0        2 
   8  chr8_15149914     AAsi    A    C        0      0        2 
   8  chr8_15149914     AKia    A    C        0      0        2 
   8  chr8_15149914     AOna    A    C        0      0        2 
   8  chr8_15149914     ASom    A    C        0      0        2 
   8  chr8_15149914     HCab    A    C      0.5      1        2 
   8  chr8_15149914     HPrz    A    C        0      0        2 
   8  chr8_15149914     ZBoe    A    C        0      0        2 
   8  chr8_15149914     ZGre    A    C        0      0        2 
   8  chr8_15149914     ZHar    A    C        0      0        2 
   8  chr8_15149914   Sample    A    C        0      0        2 
   8  chr8_15153261     AAsi    T    C        0      0        2 
   8  chr8_15153261     AKia    T    C        0      0        2 
   8  chr8_15153261     AOna    T    C      0.5      1        2 
   8  chr8_15153261     ASom    T    C        0      0        2 
   8  chr8_15153261     HCab    T    C        0      0        2 
   8  chr8_15153261     HPrz    T    C        0      0        2 
   8  chr8_15153261     ZBoe    T    C        0      0        2 
   8  chr8_15153261     ZGre    T    C        0      0        2 
   8  chr8_15153261     ZHar    T    C        0      0        2 
   8  chr8_15153261   Sample    T    C        0      0        2 
   8  chr8_15155525     AAsi    T    C        0      0        2 
   8  chr8_15155525     AKia    T    C        0      0        2 
   8  chr8_15155525     AOna    T    C        0      0        2 
   8  chr8_15155525     ASom    T    C        0      0        2 
   8  chr8_15155525     HCab    T    C        1      2        2 
   8  chr8_15155525     HPrz    T    C        1      2        2 
   8  chr8_15155525     ZBoe    T    C        0      0        2 
   8  chr8_15155525     ZGre    T    C        0      0        2 
   8  chr8_15155525     ZHar    T    C        0      0        2 
   8  chr8_15155525   Sample    T    C        0      0        2 
   8  chr8_15161328     AAsi    C    G        0      0        2 
   8  chr8_15161328     AKia    C    G        0      0        2 
   8  chr8_15161328     AOna    C    G        0      0        2 
   8  chr8_15161328     ASom    C    G        0      0        2 
   8  chr8_15161328     HCab    C    G        0      0        2 
   8  chr8_15161328     HPrz    C    G        0      0        2 
   8  chr8_15161328     ZBoe    C    G      0.5      1        2 
   8  chr8_15161328     ZGre    C    G        0      0        2 
   8  chr8_15161328     ZHar    C    G        0      0        2 
   8  chr8_15161328   Sample    C    G        0      0        2 
   8  chr8_15161907     AAsi    G    C        0      0        2 
   8  chr8_15161907     AKia    G    C        0      0        2 
   8  chr8_15161907     AOna    G    C        0      0        2 
   8  chr8_15161907     ASom    G    C        1      2        2 
   8  chr8_15161907     HCab    G    C        0      0        2 
   8  chr8_15161907     HPrz    G    C        0      0        2 
   8  chr8_15161907     ZBoe    G    C        0      0        2 
   8  chr8_15161907     ZGre    G    C        0      0        2 
   8  chr8_15161907     ZHar    G    C        0      0        2 
   8  chr8_15161907   Sample    G    C        0      0        2 
   8  chr8_15162340     AAsi    G    C        0      0        2 
   8  chr8_15162340     AKia    G    C        0      0        2 
   8  chr8_15162340     AOna    G    C        0      0        2 
   8  chr8_15162340     ASom    G    C        0      0        2 
   8  chr8_15162340     HCab    G    C      0.5      1        2 
   8  chr8_15162340     HPrz    G    C        0      0        2 
   8  chr8_15162340     ZBoe    G    C        0      0        2 
   8  chr8_15162340     ZGre    G    C        0      0        2 
   8  chr8_15162340     ZHar    G    C        0      0        2 
   8  chr8_15162340   Sample    G    C        0      0        2 
   8  chr8_15163690     AAsi    C    T        0      0        2 
   8  chr8_15163690     AKia    C    T        0      0        2 
   8  chr8_15163690     AOna    C    T        0      0        2 
   8  chr8_15163690     ASom    C    T        0      0        2 
   8  chr8_15163690     HCab    C    T        0      0        2 
   8  chr8_15163690     HPrz    C    T        0      0        2 
   8  chr8_15163690     ZBoe    C    T        0      0        2 
   8  chr8_15163690     ZGre    C    T        1      2        2 
   8  chr8_15163690     ZHar    C    T        0      0        2 
   8  chr8_15163690   Sample    C    T        0      0        2 
   8  chr8_15166546     AAsi    G    A        0      0        2 
   8  chr8_15166546     AKia    G    A        0      0        2 
   8  chr8_15166546     AOna    G    A        0      0        2 
   8  chr8_15166546     ASom    G    A        0      0        2 
   8  chr8_15166546     HCab    G    A      0.5      1        2 
   8  chr8_15166546     HPrz    G    A        0      0        2 
   8  chr8_15166546     ZBoe    G    A        0      0        2 
   8  chr8_15166546     ZGre    G    A        0      0        2 
   8  chr8_15166546     ZHar    G    A        0      0        2 
   8  chr8_15166546   Sample    G    A        0      0        2 
   8  chr8_15171711     AAsi    C    G        0      0        2 
   8  chr8_15171711     AKia    C    G        0      0        2 
   8  chr8_15171711     AOna    C    G        0      0        2 
   8  chr8_15171711     ASom    C    G      0.5      1        2 
   8  chr8_15171711     HCab    C    G        0      0        2 
   8  chr8_15171711     HPrz    C    G        0      0        2 
   8  chr8_15171711     ZBoe    C    G        0      0        2 
   8  chr8_15171711     ZGre    C    G        0      0        2 
   8  chr8_15171711     ZHar    C    G        0      0        2 
   8  chr8_15171711   Sample    C    G        0      0        2 
   8  chr8_15172360     AAsi    T    C        0      0        2 
   8  chr8_15172360     AKia    T    C        0      0        2 
   8  chr8_15172360     AOna    T    C        0      0        2 
   8  chr8_15172360     ASom    T    C        0      0        2 
   8  chr8_15172360     HCab    T    C        1      2        2 
   8  chr8_15172360     HPrz    T    C        1      2        2 
   8  chr8_15172360     ZBoe    T    C        0      0        2 
   8  chr8_15172360     ZGre    T    C        0      0        2 
   8  chr8_15172360     ZHar    T    C        0      0        2 
   8  chr8_15172360   Sample    T    C        0      0        2 
   8  chr8_15173079     AAsi    T    C        0      0        2 
   8  chr8_15173079     AKia    T    C        0      0        2 
   8  chr8_15173079     AOna    T    C        0      0        2 
   8  chr8_15173079     ASom    T    C        0      0        2 
   8  chr8_15173079     HCab    T    C        1      2        2 
   8  chr8_15173079     HPrz    T    C        1      2        2 
   8  chr8_15173079     ZBoe    T    C        0      0        2 
   8  chr8_15173079     ZGre    T    C        0      0        2 
   8  chr8_15173079     ZHar    T    C        0      0        2 
   8  chr8_15173079   Sample    T    C        0      0        2 
   8  chr8_15177541     AAsi    A    G        0      0        2 
   8  chr8_15177541     AKia    A    G        0      0        2 
   8  chr8_15177541     AOna    A    G        0      0        2 
   8  chr8_15177541     ASom    A    G        0      0        2 
   8  chr8_15177541     HCab    A    G      0.5      1        2 
   8  chr8_15177541     HPrz    A    G        0      0        2 
   8  chr8_15177541     ZBoe    A    G        0      0        2 
   8  chr8_15177541     ZGre    A    G        0      0        2 
   8  chr8_15177541     ZHar    A    G        0      0        2 
   8  chr8_15177541   Sample    A    G        0      0        2 
   8  chr8_15181859     AAsi    A    G        0      0        2 
   8  chr8_15181859     AKia    A    G        0      0        2 
   8  chr8_15181859     AOna    A    G        0      0        2 
   8  chr8_15181859     ASom    A    G        0      0        2 
   8  chr8_15181859     HCab    A    G        1      2        2 
   8  chr8_15181859     HPrz    A    G        1      2        2 
   8  chr8_15181859     ZBoe    A    G        0      0        2 
   8  chr8_15181859     ZGre    A    G        0      0        2 
   8  chr8_15181859     ZHar    A    G        0      0        2 
   8  chr8_15181859   Sample    A    G        0      0        2 
   8  chr8_15183117     AAsi    T    C        0      0        2 
   8  chr8_15183117     AKia    T    C        0      0        2 
   8  chr8_15183117     AOna    T    C        0      0        2 
   8  chr8_15183117     ASom    T    C        0      0        2 
   8  chr8_15183117     HCab    T    C        0      0        2 
   8  chr8_15183117     HPrz    T    C        0      0        2 
   8  chr8_15183117     ZBoe    T    C        0      0        2 
   8  chr8_15183117     ZGre    T    C        0      0        2 
   8  chr8_15183117     ZHar    T    C        1      2        2 
   8  chr8_15183117   Sample    T    C        0      0        2 
   8  chr8_15184308     AAsi    C    A        0      0        2 
   8  chr8_15184308     AKia    C    A        0      0        2 
   8  chr8_15184308     AOna    C    A        0      0        2 
   8  chr8_15184308     ASom    C    A        0      0        2 
   8  chr8_15184308     HCab    C    A        1      2        2 
   8  chr8_15184308     HPrz    C    A        1      2        2 
   8  chr8_15184308     ZBoe    C    A        0      0        2 
   8  chr8_15184308     ZGre    C    A        0      0        2 
   8  chr8_15184308     ZHar    C    A        0      0        2 
   8  chr8_15184308   Sample    C    A        0      0        2 
   8  chr8_15184959     AAsi    T    G        0      0        2 
   8  chr8_15184959     AKia    T    G        0      0        2 
   8  chr8_15184959     AOna    T    G        0      0        2 
   8  chr8_15184959     ASom    T    G        0      0        2 
   8  chr8_15184959     HCab    T    G        0      0        2 
   8  chr8_15184959     HPrz    T    G        0      0        2 
   8  chr8_15184959     ZBoe    T    G      0.5      1        2 
   8  chr8_15184959     ZGre    T    G        0      0        2 
   8  chr8_15184959     ZHar    T    G        0      0        2 
   8  chr8_15184959   Sample    T    G        0      0        2 
   8  chr8_15192720     AAsi    T    C        0      0        2 
   8  chr8_15192720     AKia    T    C      0.5      1        2 
   8  chr8_15192720     AOna    T    C        0      0        2 
   8  chr8_15192720     ASom    T    C        0      0        2 
   8  chr8_15192720     HCab    T    C        0      0        2 
   8  chr8_15192720     HPrz    T    C        0      0        2 
   8  chr8_15192720     ZBoe    T    C        0      0        2 
   8  chr8_15192720     ZGre    T    C        0      0        2 
   8  chr8_15192720     ZHar    T    C        0      0        2 
   8  chr8_15192720   Sample    T    C        0      0        2 
   8  chr8_15193792     AAsi    G    A        1      2        2 
   8  chr8_15193792     AKia    G    A        0      0        2 
   8  chr8_15193792     AOna    G    A        0      0        2 
   8  chr8_15193792     ASom    G    A        1      2        2 
   8  chr8_15193792     HCab    G    A        0      0        2 
   8  chr8_15193792     HPrz    G    A        0      0        2 
   8  chr8_15193792     ZBoe    G    A        0      0        2 
   8  chr8_15193792     ZGre    G    A        0      0        2 
   8  chr8_15193792     ZHar    G    A        0      0        2 
   8  chr8_15193792   Sample    G    A        1      2        2 
   8  chr8_15206169     AAsi    C    T        0      0        2 
   8  chr8_15206169     AKia    C    T        0      0        2 
   8  chr8_15206169     AOna    C    T        0      0        2 
   8  chr8_15206169     ASom    C    T        0      0        2 
   8  chr8_15206169     HCab    C    T        0      0        2 
   8  chr8_15206169     HPrz    C    T        0      0        2 
   8  chr8_15206169     ZBoe    C    T        0      0        2 
   8  chr8_15206169     ZGre    C    T        1      2        2 
   8  chr8_15206169     ZHar    C    T        0      0        2 
   8  chr8_15206169   Sample    C    T        0      0        2 
   8  chr8_15206720     AAsi    T    C        0      0        2 
   8  chr8_15206720     AKia    T    C        0      0        2 
   8  chr8_15206720     AOna    T    C        0      0        2 
   8  chr8_15206720     ASom    T    C      0.5      1        2 
   8  chr8_15206720     HCab    T    C        0      0        2 
   8  chr8_15206720     HPrz    T    C        0      0        2 
   8  chr8_15206720     ZBoe    T    C        0      0        2 
   8  chr8_15206720     ZGre    T    C        0      0        2 
   8  chr8_15206720     ZHar    T    C        0      0        2 
   8  chr8_15206720   Sample    T    C        0      0        2 
   8  chr8_15207842     AAsi    A    G        0      0        2 
   8  chr8_15207842     AKia    A    G        0      0        2 
   8  chr8_15207842     AOna    A    G        0      0        2 
   8  chr8_15207842     ASom    A    G        0      0        2 
   8  chr8_15207842     HCab    A    G      0.5      1        2 
   8  chr8_15207842     HPrz    A    G        1      2        2 
   8  chr8_15207842     ZBoe    A    G        0      0        2 
   8  chr8_15207842     ZGre    A    G        0      0        2 
   8  chr8_15207842     ZHar    A    G        0      0        2 
   8  chr8_15207842   Sample    A    G        0      0        2 
   8  chr8_15210090     AAsi    C    A        0      0        2 
   8  chr8_15210090     AKia    C    A        0      0        2 
   8  chr8_15210090     AOna    C    A        0      0        2 
   8  chr8_15210090     ASom    C    A        0      0        2 
   8  chr8_15210090     HCab    C    A        0      0        2 
   8  chr8_15210090     HPrz    C    A        0      0        2 
   8  chr8_15210090     ZBoe    C    A        0      0        2 
   8  chr8_15210090     ZGre    C    A      0.5      1        2 
   8  chr8_15210090     ZHar    C    A        0      0        2 
   8  chr8_15210090   Sample    C    A        0      0        2 
   8  chr8_15229609     AAsi    G    C        0      0        2 
   8  chr8_15229609     AKia    G    C        0      0        2 
   8  chr8_15229609     AOna    G    C        0      0        2 
   8  chr8_15229609     ASom    G    C        0      0        2 
   8  chr8_15229609     HCab    G    C      0.5      1        2 
   8  chr8_15229609     HPrz    G    C        0      0        2 
   8  chr8_15229609     ZBoe    G    C        0      0        2 
   8  chr8_15229609     ZGre    G    C        0      0        2 
   8  chr8_15229609     ZHar    G    C        0      0        2 
   8  chr8_15229609   Sample    G    C        0      0        2 
   8  chr8_15236359     AAsi    C    T        0      0        2 
   8  chr8_15236359     AKia    C    T        0      0        2 
   8  chr8_15236359     AOna    C    T        0      0        2 
   8  chr8_15236359     ASom    C    T        0      0        2 
   8  chr8_15236359     HCab    C    T        0      0        2 
   8  chr8_15236359     HPrz    C    T        0      0        2 
   8  chr8_15236359     ZBoe    C    T      0.5      1        2 
   8  chr8_15236359     ZGre    C    T        0      0        2 
   8  chr8_15236359     ZHar    C    T        0      0        2 
   8  chr8_15236359   Sample    C    T        0      0        2 
   8  chr8_15237687     AAsi    C    G        0      0        2 
   8  chr8_15237687     AKia    C    G        0      0        2 
   8  chr8_15237687     AOna    C    G        0      0        2 
   8  chr8_15237687     ASom    C    G        0      0        2 
   8  chr8_15237687     HCab    C    G      0.5      1        2 
   8  chr8_15237687     HPrz    C    G        0      0        2 
   8  chr8_15237687     ZBoe    C    G        0      0        2 
   8  chr8_15237687     ZGre    C    G        0      0        2 
   8  chr8_15237687     ZHar    C    G        0      0        2 
   8  chr8_15237687   Sample    C    G        0      0        2 
   8  chr8_15239943     AAsi    C    T        0      0        2 
   8  chr8_15239943     AKia    C    T        0      0        2 
   8  chr8_15239943     AOna    C    T        0      0        2 
   8  chr8_15239943     ASom    C    T        0      0        2 
   8  chr8_15239943     HCab    C    T      0.5      1        2 
   8  chr8_15239943     HPrz    C    T        0      0        2 
   8  chr8_15239943     ZBoe    C    T        0      0        2 
   8  chr8_15239943     ZGre    C    T        0      0        2 
   8  chr8_15239943     ZHar    C    T        0      0        2 
   8  chr8_15239943   Sample    C    T        0      0        2 
   8  chr8_15243415     AAsi    C    T        0      0        2 
   8  chr8_15243415     AKia    C    T        0      0        2 
   8  chr8_15243415     AOna    C    T      0.5      1        2 
   8  chr8_15243415     ASom    C    T        0      0        2 
   8  chr8_15243415     HCab    C    T        0      0        2 
   8  chr8_15243415     HPrz    C    T        0      0        2 
   8  chr8_15243415     ZBoe    C    T        0      0        2 
   8  chr8_15243415     ZGre    C    T        0      0        2 
   8  chr8_15243415     ZHar    C    T        0      0        2 
   8  chr8_15243415   Sample    C    T        0      0        2 
   8  chr8_15249099     AAsi    C    T        0      0        2 
   8  chr8_15249099     AKia    C    T        0      0        2 
   8  chr8_15249099     AOna    C    T        0      0        2 
   8  chr8_15249099     ASom    C    T        0      0        2 
   8  chr8_15249099     HCab    C    T        0      0        2 
   8  chr8_15249099     HPrz    C    T        0      0        2 
   8  chr8_15249099     ZBoe    C    T        0      0        2 
   8  chr8_15249099     ZGre    C    T      0.5      1        2 
   8  chr8_15249099     ZHar    C    T        0      0        2 
   8  chr8_15249099   Sample    C    T        0      0        2 
   8  chr8_15257894     AAsi    A    G        1      2        2 
   8  chr8_15257894     AKia    A    G        0      0        2 
   8  chr8_15257894     AOna    A    G        0      0        2 
   8  chr8_15257894     ASom    A    G        1      2        2 
   8  chr8_15257894     HCab    A    G        0      0        2 
   8  chr8_15257894     HPrz    A    G        0      0        2 
   8  chr8_15257894     ZBoe    A    G        0      0        2 
   8  chr8_15257894     ZGre    A    G        0      0        2 
   8  chr8_15257894     ZHar    A    G        0      0        2 
   8  chr8_15257894   Sample    A    G        1      2        2 
   8  chr8_15260719     AAsi    C    T        0      0        2 
   8  chr8_15260719     AKia    C    T        0      0        2 
   8  chr8_15260719     AOna    C    T        0      0        2 
   8  chr8_15260719     ASom    C    T        0      0        2 
   8  chr8_15260719     HCab    C    T        0      0        2 
   8  chr8_15260719     HPrz    C    T        0      0        2 
   8  chr8_15260719     ZBoe    C    T      0.5      1        2 
   8  chr8_15260719     ZGre    C    T        0      0        2 
   8  chr8_15260719     ZHar    C    T        0      0        2 
   8  chr8_15260719   Sample    C    T        0      0        2 
   8  chr8_15262868     AAsi    T    C        0      0        2 
   8  chr8_15262868     AKia    T    C        1      2        2 
   8  chr8_15262868     AOna    T    C        1      2        2 
   8  chr8_15262868     ASom    T    C        0      0        2 
   8  chr8_15262868     HCab    T    C        0      0        2 
   8  chr8_15262868     HPrz    T    C        0      0        2 
   8  chr8_15262868     ZBoe    T    C        0      0        2 
   8  chr8_15262868     ZGre    T    C        0      0        2 
   8  chr8_15262868     ZHar    T    C        0      0        2 
   8  chr8_15262868   Sample    T    C        0      0        2 
   8  chr8_15270002     AAsi    C    G        0      0        2 
   8  chr8_15270002     AKia    C    G      0.5      1        2 
   8  chr8_15270002     AOna    C    G        0      0        2 
   8  chr8_15270002     ASom    C    G        0      0        2 
   8  chr8_15270002     HCab    C    G        0      0        2 
   8  chr8_15270002     HPrz    C    G        0      0        2 
   8  chr8_15270002     ZBoe    C    G        0      0        2 
   8  chr8_15270002     ZGre    C    G        0      0        2 
   8  chr8_15270002     ZHar    C    G        0      0        2 
   8  chr8_15270002   Sample    C    G        0      0        2 
   8  chr8_15289161     AAsi    A    G        0      0        2 
   8  chr8_15289161     AKia    A    G        0      0        2 
   8  chr8_15289161     AOna    A    G        0      0        2 
   8  chr8_15289161     ASom    A    G        0      0        2 
   8  chr8_15289161     HCab    A    G        1      2        2 
   8  chr8_15289161     HPrz    A    G        1      2        2 
   8  chr8_15289161     ZBoe    A    G        0      0        2 
   8  chr8_15289161     ZGre    A    G        0      0        2 
   8  chr8_15289161     ZHar    A    G        0      0        2 
   8  chr8_15289161   Sample    A    G        0      0        2 
   8  chr8_15291964     AAsi    A    G        0      0        2 
   8  chr8_15291964     AKia    A    G        0      0        2 
   8  chr8_15291964     AOna    A    G        0      0        2 
   8  chr8_15291964     ASom    A    G        0      0        2 
   8  chr8_15291964     HCab    A    G        1      2        2 
   8  chr8_15291964     HPrz    A    G        1      2        2 
   8  chr8_15291964     ZBoe    A    G        0      0        2 
   8  chr8_15291964     ZGre    A    G        0      0        2 
   8  chr8_15291964     ZHar    A    G        0      0        2 
   8  chr8_15291964   Sample    A    G        0      0        2 
   8  chr8_15311035     AAsi    C    T        0      0        2 
   8  chr8_15311035     AKia    C    T        0      0        2 
   8  chr8_15311035     AOna    C    T        0      0        2 
   8  chr8_15311035     ASom    C    T        0      0        2 
   8  chr8_15311035     HCab    C    T        0      0        2 
   8  chr8_15311035     HPrz    C    T        0      0        2 
   8  chr8_15311035     ZBoe    C    T        0      0        2 
   8  chr8_15311035     ZGre    C    T        1      2        2 
   8  chr8_15311035     ZHar    C    T        0      0        2 
   8  chr8_15311035   Sample    C    T        0      0        2 
   8  chr8_15328818     AAsi    T    G        0      0        2 
   8  chr8_15328818     AKia    T    G        0      0        2 
   8  chr8_15328818     AOna    T    G        0      0        2 
   8  chr8_15328818     ASom    T    G        0      0        2 
   8  chr8_15328818     HCab    T    G        0      0        2 
   8  chr8_15328818     HPrz    T    G        0      0        2 
   8  chr8_15328818     ZBoe    T    G      0.5      1        2 
   8  chr8_15328818     ZGre    T    G        0      0        2 
   8  chr8_15328818     ZHar    T    G        0      0        2 
   8  chr8_15328818   Sample    T    G        0      0        2 
   8  chr8_15340025     AAsi    T    G        0      0        2 
   8  chr8_15340025     AKia    T    G        0      0        2 
   8  chr8_15340025     AOna    T    G        0      0        2 
   8  chr8_15340025     ASom    T    G      0.5      1        2 
   8  chr8_15340025     HCab    T    G        0      0        2 
   8  chr8_15340025     HPrz    T    G        0      0        2 
   8  chr8_15340025     ZBoe    T    G        0      0        2 
   8  chr8_15340025     ZGre    T    G        0      0        2 
   8  chr8_15340025     ZHar    T    G        0      0        2 
   8  chr8_15340025   Sample    T    G        0      0        2 
   8  chr8_15344512     AAsi    T    C        0      0        2 
   8  chr8_15344512     AKia    T    C        0      0        2 
   8  chr8_15344512     AOna    T    C        0      0        2 
   8  chr8_15344512     ASom    T    C        0      0        2 
   8  chr8_15344512     HCab    T    C        0      0        2 
   8  chr8_15344512     HPrz    T    C        0      0        2 
   8  chr8_15344512     ZBoe    T    C      0.5      1        2 
   8  chr8_15344512     ZGre    T    C        0      0        2 
   8  chr8_15344512     ZHar    T    C        0      0        2 
   8  chr8_15344512   Sample    T    C        0      0        2 
   8  chr8_15359778     AAsi    C    T        0      0        2 
   8  chr8_15359778     AKia    C    T        0      0        2 
   8  chr8_15359778     AOna    C    T        0      0        2 
   8  chr8_15359778     ASom    C    T        0      0        2 
   8  chr8_15359778     HCab    C    T        1      2        2 
   8  chr8_15359778     HPrz    C    T        1      2        2 
   8  chr8_15359778     ZBoe    C    T        0      0        2 
   8  chr8_15359778     ZGre    C    T        0      0        2 
   8  chr8_15359778     ZHar    C    T        0      0        2 
   8  chr8_15359778   Sample    C    T        0      0        2 
   8  chr8_15360201     AAsi    A    T        0      0        2 
   8  chr8_15360201     AKia    A    T      0.5      1        2 
   8  chr8_15360201     AOna    A    T        0      0        2 
   8  chr8_15360201     ASom    A    T        0      0        2 
   8  chr8_15360201     HCab    A    T        0      0        2 
   8  chr8_15360201     HPrz    A    T        0      0        2 
   8  chr8_15360201     ZBoe    A    T        0      0        2 
   8  chr8_15360201     ZGre    A    T        0      0        2 
   8  chr8_15360201     ZHar    A    T        0      0        2 
   8  chr8_15360201   Sample    A    T        0      0        2 
   8  chr8_15381099     AAsi    C    T      0.5      1        2 
   8  chr8_15381099     AKia    C    T        0      0        2 
   8  chr8_15381099     AOna    C    T        0      0        2 
   8  chr8_15381099     ASom    C    T        0      0        2 
   8  chr8_15381099     HCab    C    T        0      0        2 
   8  chr8_15381099     HPrz    C    T        0      0        2 
   8  chr8_15381099     ZBoe    C    T        0      0        2 
   8  chr8_15381099     ZGre    C    T        0      0        2 
   8  chr8_15381099     ZHar    C    T        0      0        2 
   8  chr8_15381099   Sample    C    T        0      0        2 
   8  chr8_15381376     AAsi    G    C        0      0        2 
   8  chr8_15381376     AKia    G    C        0      0        2 
   8  chr8_15381376     AOna    G    C        0      0        2 
   8  chr8_15381376     ASom    G    C        0      0        2 
   8  chr8_15381376     HCab    G    C        0      0        2 
   8  chr8_15381376     HPrz    G    C        1      2        2 
   8  chr8_15381376     ZBoe    G    C        0      0        2 
   8  chr8_15381376     ZGre    G    C        0      0        2 
   8  chr8_15381376     ZHar    G    C        0      0        2 
   8  chr8_15381376   Sample    G    C        0      0        2 
   8  chr8_15386488     AAsi    T    G        0      0        2 
   8  chr8_15386488     AKia    T    G        0      0        2 
   8  chr8_15386488     AOna    T    G        0      0        2 
   8  chr8_15386488     ASom    T    G      0.5      1        2 
   8  chr8_15386488     HCab    T    G        0      0        2 
   8  chr8_15386488     HPrz    T    G        0      0        2 
   8  chr8_15386488     ZBoe    T    G        0      0        2 
   8  chr8_15386488     ZGre    T    G        0      0        2 
   8  chr8_15386488     ZHar    T    G        0      0        2 
   8  chr8_15386488   Sample    T    G        1      2        2 
   8  chr8_15390626     AAsi    C    A        0      0        2 
   8  chr8_15390626     AKia    C    A        0      0        2 
   8  chr8_15390626     AOna    C    A        0      0        2 
   8  chr8_15390626     ASom    C    A        0      0        2 
   8  chr8_15390626     HCab    C    A        0      0        2 
   8  chr8_15390626     HPrz    C    A        0      0        2 
   8  chr8_15390626     ZBoe    C    A      0.5      1        2 
   8  chr8_15390626     ZGre    C    A        1      2        2 
   8  chr8_15390626     ZHar    C    A        0      0        2 
   8  chr8_15390626   Sample    C    A        0      0        2 
   8  chr8_15402356     AAsi    A    T        0      0        2 
   8  chr8_15402356     AKia    A    T      0.5      1        2 
   8  chr8_15402356     AOna    A    T        1      2        2 
   8  chr8_15402356     ASom    A    T        0      0        2 
   8  chr8_15402356     HCab    A    T        0      0        2 
   8  chr8_15402356     HPrz    A    T        0      0        2 
   8  chr8_15402356     ZBoe    A    T        0      0        2 
   8  chr8_15402356     ZGre    A    T        0      0        2 
   8  chr8_15402356     ZHar    A    T        0      0        2 
   8  chr8_15402356   Sample    A    T        0      0        2 
   8  chr8_15408045     AAsi    G    C        0      0        2 
   8  chr8_15408045     AKia    G    C        0      0        2 
   8  chr8_15408045     AOna    G    C        0      0        2 
   8  chr8_15408045     ASom    G    C        0      0        2 
   8  chr8_15408045     HCab    G    C        0      0        2 
   8  chr8_15408045     HPrz    G    C        0      0        2 
   8  chr8_15408045     ZBoe    G    C        0      0        2 
   8  chr8_15408045     ZGre    G    C      0.5      1        2 
   8  chr8_15408045     ZHar    G    C        0      0        2 
   8  chr8_15408045   Sample    G    C        0      0        2 
   8  chr8_15408532     AAsi    A    G        1      2        2 
   8  chr8_15408532     AKia    A    G        0      0        2 
   8  chr8_15408532     AOna    A    G        0      0        2 
   8  chr8_15408532     ASom    A    G        0      0        2 
   8  chr8_15408532     HCab    A    G        0      0        2 
   8  chr8_15408532     HPrz    A    G        0      0        2 
   8  chr8_15408532     ZBoe    A    G        0      0        2 
   8  chr8_15408532     ZGre    A    G        0      0        2 
   8  chr8_15408532     ZHar    A    G        1      2        2 
   8  chr8_15408532   Sample    A    G        0      0        2 
   8  chr8_15424783     AAsi    A    G        0      0        2 
   8  chr8_15424783     AKia    A    G        0      0        2 
   8  chr8_15424783     AOna    A    G        0      0        2 
   8  chr8_15424783     ASom    A    G        0      0        2 
   8  chr8_15424783     HCab    A    G        1      2        2 
   8  chr8_15424783     HPrz    A    G        1      2        2 
   8  chr8_15424783     ZBoe    A    G        0      0        2 
   8  chr8_15424783     ZGre    A    G        0      0        2 
   8  chr8_15424783     ZHar    A    G        0      0        2 
   8  chr8_15424783   Sample    A    G        0      0        2 
   8  chr8_15426058     AAsi    A    G        0      0        2 
   8  chr8_15426058     AKia    A    G        0      0        2 
   8  chr8_15426058     AOna    A    G        0      0        2 
   8  chr8_15426058     ASom    A    G        0      0        2 
   8  chr8_15426058     HCab    A    G      0.5      1        2 
   8  chr8_15426058     HPrz    A    G        0      0        2 
   8  chr8_15426058     ZBoe    A    G        0      0        2 
   8  chr8_15426058     ZGre    A    G        0      0        2 
   8  chr8_15426058     ZHar    A    G        0      0        2 
   8  chr8_15426058   Sample    A    G        0      0        2 
   8  chr8_15426227     AAsi    G    A        0      0        2 
   8  chr8_15426227     AKia    G    A        0      0        2 
   8  chr8_15426227     AOna    G    A        0      0        2 
   8  chr8_15426227     ASom    G    A        0      0        2 
   8  chr8_15426227     HCab    G    A      0.5      1        2 
   8  chr8_15426227     HPrz    G    A        0      0        2 
   8  chr8_15426227     ZBoe    G    A        0      0        2 
   8  chr8_15426227     ZGre    G    A        0      0        2 
   8  chr8_15426227     ZHar    G    A        0      0        2 
   8  chr8_15426227   Sample    G    A        0      0        2 
   8  chr8_15428409     AAsi    T    G        0      0        2 
   8  chr8_15428409     AKia    T    G        0      0        2 
   8  chr8_15428409     AOna    T    G        0      0        2 
   8  chr8_15428409     ASom    T    G        0      0        2 
   8  chr8_15428409     HCab    T    G        1      2        2 
   8  chr8_15428409     HPrz    T    G        1      2        2 
   8  chr8_15428409     ZBoe    T    G        0      0        2 
   8  chr8_15428409     ZGre    T    G        0      0        2 
   8  chr8_15428409     ZHar    T    G        0      0        2 
   8  chr8_15428409   Sample    T    G        0      0        2 
   8  chr8_15428763     AAsi    A    G        0      0        2 
   8  chr8_15428763     AKia    A    G        0      0        2 
   8  chr8_15428763     AOna    A    G        0      0        2 
   8  chr8_15428763     ASom    A    G        0      0        2 
   8  chr8_15428763     HCab    A    G      0.5      1        2 
   8  chr8_15428763     HPrz    A    G        0      0        2 
   8  chr8_15428763     ZBoe    A    G        0      0        2 
   8  chr8_15428763     ZGre    A    G        0      0        2 
   8  chr8_15428763     ZHar    A    G        0      0        2 
   8  chr8_15428763   Sample    A    G        0      0        2 
   8  chr8_15434340     AAsi    G    C        0      0        2 
   8  chr8_15434340     AKia    G    C      0.5      1        2 
   8  chr8_15434340     AOna    G    C      0.5      1        2 
   8  chr8_15434340     ASom    G    C        0      0        2 
   8  chr8_15434340     HCab    G    C        0      0        2 
   8  chr8_15434340     HPrz    G    C        0      0        2 
   8  chr8_15434340     ZBoe    G    C        0      0        2 
   8  chr8_15434340     ZGre    G    C        0      0        2 
   8  chr8_15434340     ZHar    G    C        0      0        2 
   8  chr8_15434340   Sample    G    C        0      0        2 
   8  chr8_15438405     AAsi    A    C        0      0        2 
   8  chr8_15438405     AKia    A    C        0      0        2 
   8  chr8_15438405     AOna    A    C      0.5      1        2 
   8  chr8_15438405     ASom    A    C        0      0        2 
   8  chr8_15438405     HCab    A    C        0      0        2 
   8  chr8_15438405     HPrz    A    C        0      0        2 
   8  chr8_15438405     ZBoe    A    C        0      0        2 
   8  chr8_15438405     ZGre    A    C        0      0        2 
   8  chr8_15438405     ZHar    A    C        0      0        2 
   8  chr8_15438405   Sample    A    C        0      0        2 
   8  chr8_15439233     AAsi    T    C        0      0        2 
   8  chr8_15439233     AKia    T    C        0      0        2 
   8  chr8_15439233     AOna    T    C        0      0        2 
   8  chr8_15439233     ASom    T    C        0      0        2 
   8  chr8_15439233     HCab    T    C      0.5      1        2 
   8  chr8_15439233     HPrz    T    C        0      0        2 
   8  chr8_15439233     ZBoe    T    C        0      0        2 
   8  chr8_15439233     ZGre    T    C        0      0        2 
   8  chr8_15439233     ZHar    T    C        0      0        2 
   8  chr8_15439233   Sample    T    C        0      0        2 
   8  chr8_15448262     AAsi    A    G        1      2        2 
   8  chr8_15448262     AKia    A    G        0      0        2 
   8  chr8_15448262     AOna    A    G        0      0        2 
   8  chr8_15448262     ASom    A    G      0.5      1        2 
   8  chr8_15448262     HCab    A    G        0      0        2 
   8  chr8_15448262     HPrz    A    G        0      0        2 
   8  chr8_15448262     ZBoe    A    G        0      0        2 
   8  chr8_15448262     ZGre    A    G        0      0        2 
   8  chr8_15448262     ZHar    A    G        0      0        2 
   8  chr8_15448262   Sample    A    G        1      2        2 
   8  chr8_15455940     AAsi    G    A        0      0        2 
   8  chr8_15455940     AKia    G    A        0      0        2 
   8  chr8_15455940     AOna    G    A        0      0        2 
   8  chr8_15455940     ASom    G    A        0      0        2 
   8  chr8_15455940     HCab    G    A        1      2        2 
   8  chr8_15455940     HPrz    G    A        1      2        2 
   8  chr8_15455940     ZBoe    G    A        0      0        2 
   8  chr8_15455940     ZGre    G    A        0      0        2 
   8  chr8_15455940     ZHar    G    A        0      0        2 
   8  chr8_15455940   Sample    G    A        0      0        2 
   8  chr8_15460841     AAsi    T    C        0      0        2 
   8  chr8_15460841     AKia    T    C        0      0        2 
   8  chr8_15460841     AOna    T    C        0      0        2 
   8  chr8_15460841     ASom    T    C      0.5      1        2 
   8  chr8_15460841     HCab    T    C        0      0        2 
   8  chr8_15460841     HPrz    T    C        0      0        2 
   8  chr8_15460841     ZBoe    T    C        0      0        2 
   8  chr8_15460841     ZGre    T    C        0      0        2 
   8  chr8_15460841     ZHar    T    C        0      0        2 
   8  chr8_15460841   Sample    T    C        0      0        2 
   8  chr8_15462988     AAsi    G    T        0      0        2 
   8  chr8_15462988     AKia    G    T        0      0        2 
   8  chr8_15462988     AOna    G    T        0      0        2 
   8  chr8_15462988     ASom    G    T        0      0        2 
   8  chr8_15462988     HCab    G    T        0      0        2 
   8  chr8_15462988     HPrz    G    T        0      0        2 
   8  chr8_15462988     ZBoe    G    T        0      0        2 
   8  chr8_15462988     ZGre    G    T        1      2        2 
   8  chr8_15462988     ZHar    G    T        0      0        2 
   8  chr8_15462988   Sample    G    T        0      0        2 
   8  chr8_15474605     AAsi    C    G        0      0        2 
   8  chr8_15474605     AKia    C    G        1      2        2 
   8  chr8_15474605     AOna    C    G      0.5      1        2 
   8  chr8_15474605     ASom    C    G        0      0        2 
   8  chr8_15474605     HCab    C    G        0      0        2 
   8  chr8_15474605     HPrz    C    G        0      0        2 
   8  chr8_15474605     ZBoe    C    G        0      0        2 
   8  chr8_15474605     ZGre    C    G        0      0        2 
   8  chr8_15474605     ZHar    C    G        0      0        2 
   8  chr8_15474605   Sample    C    G        0      0        2 
   8  chr8_15475489     AAsi    T    C        0      0        2 
   8  chr8_15475489     AKia    T    C        0      0        2 
   8  chr8_15475489     AOna    T    C      0.5      1        2 
   8  chr8_15475489     ASom    T    C        0      0        2 
   8  chr8_15475489     HCab    T    C      0.5      1        2 
   8  chr8_15475489     HPrz    T    C        0      0        2 
   8  chr8_15475489     ZBoe    T    C        0      0        2 
   8  chr8_15475489     ZGre    T    C        0      0        2 
   8  chr8_15475489     ZHar    T    C        0      0        2 
   8  chr8_15475489   Sample    T    C        0      0        2 
   8  chr8_15507740     AAsi    G    C        0      0        2 
   8  chr8_15507740     AKia    G    C        0      0        2 
   8  chr8_15507740     AOna    G    C        0      0        2 
   8  chr8_15507740     ASom    G    C        0      0        2 
   8  chr8_15507740     HCab    G    C        0      0        2 
   8  chr8_15507740     HPrz    G    C        0      0        2 
   8  chr8_15507740     ZBoe    G    C        0      0        2 
   8  chr8_15507740     ZGre    G    C        0      0        2 
   8  chr8_15507740     ZHar    G    C        1      2        2 
   8  chr8_15507740   Sample    G    C        0      0        2 
   8  chr8_15510427     AAsi    A    C        0      0        2 
   8  chr8_15510427     AKia    A    C        0      0        2 
   8  chr8_15510427     AOna    A    C        0      0        2 
   8  chr8_15510427     ASom    A    C        0      0        2 
   8  chr8_15510427     HCab    A    C        0      0        2 
   8  chr8_15510427     HPrz    A    C        0      0        2 
   8  chr8_15510427     ZBoe    A    C      0.5      1        2 
   8  chr8_15510427     ZGre    A    C        0      0        2 
   8  chr8_15510427     ZHar    A    C        0      0        2 
   8  chr8_15510427   Sample    A    C        0      0        2 
   8  chr8_15511159     AAsi    T    C        0      0        2 
   8  chr8_15511159     AKia    T    C        0      0        2 
   8  chr8_15511159     AOna    T    C        0      0        2 
   8  chr8_15511159     ASom    T    C        0      0        2 
   8  chr8_15511159     HCab    T    C      0.5      1        2 
   8  chr8_15511159     HPrz    T    C        0      0        2 
   8  chr8_15511159     ZBoe    T    C        0      0        2 
   8  chr8_15511159     ZGre    T    C        0      0        2 
   8  chr8_15511159     ZHar    T    C        0      0        2 
   8  chr8_15511159   Sample    T    C        0      0        2 
   8  chr8_15519644     AAsi    T    C      0.5      1        2 
   8  chr8_15519644     AKia    T    C        0      0        2 
   8  chr8_15519644     AOna    T    C        0      0        2 
   8  chr8_15519644     ASom    T    C        0      0        2 
   8  chr8_15519644     HCab    T    C        0      0        2 
   8  chr8_15519644     HPrz    T    C        0      0        2 
   8  chr8_15519644     ZBoe    T    C        0      0        2 
   8  chr8_15519644     ZGre    T    C        0      0        2 
   8  chr8_15519644     ZHar    T    C        0      0        2 
   8  chr8_15519644   Sample    T    C        0      0        2 
   8  chr8_15520491     AAsi    C    G        0      0        2 
   8  chr8_15520491     AKia    C    G        0      0        2 
   8  chr8_15520491     AOna    C    G        0      0        2 
   8  chr8_15520491     ASom    C    G        0      0        2 
   8  chr8_15520491     HCab    C    G        0      0        2 
   8  chr8_15520491     HPrz    C    G        0      0        2 
   8  chr8_15520491     ZBoe    C    G        0      0        2 
   8  chr8_15520491     ZGre    C    G        0      0        2 
   8  chr8_15520491     ZHar    C    G        1      2        2 
   8  chr8_15520491   Sample    C    G        0      0        2 
   8  chr8_15521269     AAsi    C    T        0      0        2 
   8  chr8_15521269     AKia    C    T        0      0        2 
   8  chr8_15521269     AOna    C    T        0      0        2 
   8  chr8_15521269     ASom    C    T        0      0        2 
   8  chr8_15521269     HCab    C    T        1      2        2 
   8  chr8_15521269     HPrz    C    T        1      2        2 
   8  chr8_15521269     ZBoe    C    T        0      0        2 
   8  chr8_15521269     ZGre    C    T        0      0        2 
   8  chr8_15521269     ZHar    C    T        0      0        2 
   8  chr8_15521269   Sample    C    T        0      0        2 
   8  chr8_15535661     AAsi    C    G        0      0        2 
   8  chr8_15535661     AKia    C    G        1      2        2 
   8  chr8_15535661     AOna    C    G      0.5      1        2 
   8  chr8_15535661     ASom    C    G        0      0        2 
   8  chr8_15535661     HCab    C    G        0      0        2 
   8  chr8_15535661     HPrz    C    G        0      0        2 
   8  chr8_15535661     ZBoe    C    G        0      0        2 
   8  chr8_15535661     ZGre    C    G        0      0        2 
   8  chr8_15535661     ZHar    C    G        0      0        2 
   8  chr8_15535661   Sample    C    G        0      0        2 
   8  chr8_15538839     AAsi    A    C        0      0        2 
   8  chr8_15538839     AKia    A    C        0      0        2 
   8  chr8_15538839     AOna    A    C        0      0        2 
   8  chr8_15538839     ASom    A    C        0      0        2 
   8  chr8_15538839     HCab    A    C        1      2        2 
   8  chr8_15538839     HPrz    A    C        1      2        2 
   8  chr8_15538839     ZBoe    A    C        0      0        2 
   8  chr8_15538839     ZGre    A    C        0      0        2 
   8  chr8_15538839     ZHar    A    C        0      0        2 
   8  chr8_15538839   Sample    A    C        0      0        2 
   8  chr8_15541902     AAsi    A    C        0      0        2 
   8  chr8_15541902     AKia    A    C        0      0        2 
   8  chr8_15541902     AOna    A    C      0.5      1        2 
   8  chr8_15541902     ASom    A    C        0      0        2 
   8  chr8_15541902     HCab    A    C        0      0        2 
   8  chr8_15541902     HPrz    A    C        0      0        2 
   8  chr8_15541902     ZBoe    A    C        0      0        2 
   8  chr8_15541902     ZGre    A    C        0      0        2 
   8  chr8_15541902     ZHar    A    C        0      0        2 
   8  chr8_15541902   Sample    A    C        0      0        2 
   8  chr8_15546846     AAsi    A    G        0      0        2 
   8  chr8_15546846     AKia    A    G        0      0        2 
   8  chr8_15546846     AOna    A    G        0      0        2 
   8  chr8_15546846     ASom    A    G        0      0        2 
   8  chr8_15546846     HCab    A    G      0.5      1        2 
   8  chr8_15546846     HPrz    A    G        1      2        2 
   8  chr8_15546846     ZBoe    A    G        0      0        2 
   8  chr8_15546846     ZGre    A    G        0      0        2 
   8  chr8_15546846     ZHar    A    G        0      0        2 
   8  chr8_15546846   Sample    A    G        0      0        2 
   8  chr8_15547625     AAsi    C    T        0      0        2 
   8  chr8_15547625     AKia    C    T        0      0        2 
   8  chr8_15547625     AOna    C    T        0      0        2 
   8  chr8_15547625     ASom    C    T        0      0        2 
   8  chr8_15547625     HCab    C    T        1      2        2 
   8  chr8_15547625     HPrz    C    T        1      2        2 
   8  chr8_15547625     ZBoe    C    T        0      0        2 
   8  chr8_15547625     ZGre    C    T        0      0        2 
   8  chr8_15547625     ZHar    C    T        0      0        2 
   8  chr8_15547625   Sample    C    T        0      0        2 
   8  chr8_15551616     AAsi    C    T        1      2        2 
   8  chr8_15551616     AKia    C    T      0.5      1        2 
   8  chr8_15551616     AOna    C    T        0      0        2 
   8  chr8_15551616     ASom    C    T        1      2        2 
   8  chr8_15551616     HCab    C    T        0      0        2 
   8  chr8_15551616     HPrz    C    T        0      0        2 
   8  chr8_15551616     ZBoe    C    T        0      0        2 
   8  chr8_15551616     ZGre    C    T        0      0        2 
   8  chr8_15551616     ZHar    C    T        0      0        2 
   8  chr8_15551616   Sample    C    T        1      2        2 
   8  chr8_15556851     AAsi    G    C        0      0        2 
   8  chr8_15556851     AKia    G    C      0.5      1        2 
   8  chr8_15556851     AOna    G    C        0      0        2 
   8  chr8_15556851     ASom    G    C        0      0        2 
   8  chr8_15556851     HCab    G    C        0      0        2 
   8  chr8_15556851     HPrz    G    C        0      0        2 
   8  chr8_15556851     ZBoe    G    C        0      0        2 
   8  chr8_15556851     ZGre    G    C        0      0        2 
   8  chr8_15556851     ZHar    G    C        0      0        2 
   8  chr8_15556851   Sample    G    C        0      0        2 
   8  chr8_15566693     AAsi    G    A        0      0        2 
   8  chr8_15566693     AKia    G    A        0      0        2 
   8  chr8_15566693     AOna    G    A        0      0        2 
   8  chr8_15566693     ASom    G    A        0      0        2 
   8  chr8_15566693     HCab    G    A        1      2        2 
   8  chr8_15566693     HPrz    G    A        1      2        2 
   8  chr8_15566693     ZBoe    G    A        0      0        2 
   8  chr8_15566693     ZGre    G    A        0      0        2 
   8  chr8_15566693     ZHar    G    A        0      0        2 
   8  chr8_15566693   Sample    G    A        0      0        2 
   8  chr8_15574176     AAsi    G    T        0      0        2 
   8  chr8_15574176     AKia    G    T        0      0        2 
   8  chr8_15574176     AOna    G    T        1      2        2 
   8  chr8_15574176     ASom    G    T        0      0        2 
   8  chr8_15574176     HCab    G    T        0      0        2 
   8  chr8_15574176     HPrz    G    T        0      0        2 
   8  chr8_15574176     ZBoe    G    T        0      0        2 
   8  chr8_15574176     ZGre    G    T        0      0        2 
   8  chr8_15574176     ZHar    G    T        0      0        2 
   8  chr8_15574176   Sample    G    T        0      0        2 
   8  chr8_15583138     AAsi    A    G        0      0        2 
   8  chr8_15583138     AKia    A    G        0      0        2 
   8  chr8_15583138     AOna    A    G        0      0        2 
   8  chr8_15583138     ASom    A    G        0      0        2 
   8  chr8_15583138     HCab    A    G      0.5      1        2 
   8  chr8_15583138     HPrz    A    G        0      0        2 
   8  chr8_15583138     ZBoe    A    G        0      0        2 
   8  chr8_15583138     ZGre    A    G        0      0        2 
   8  chr8_15583138     ZHar    A    G        0      0        2 
   8  chr8_15583138   Sample    A    G        0      0        2 
   8  chr8_15583622     AAsi    G    C        0      0        2 
   8  chr8_15583622     AKia    G    C      0.5      1        2 
   8  chr8_15583622     AOna    G    C        1      2        2 
   8  chr8_15583622     ASom    G    C        0      0        2 
   8  chr8_15583622     HCab    G    C        0      0        2 
   8  chr8_15583622     HPrz    G    C        0      0        2 
   8  chr8_15583622     ZBoe    G    C        0      0        2 
   8  chr8_15583622     ZGre    G    C        0      0        2 
   8  chr8_15583622     ZHar    G    C        0      0        2 
   8  chr8_15583622   Sample    G    C        0      0        2 
   8  chr8_15588603     AAsi    A    G        0      0        2 
   8  chr8_15588603     AKia    A    G        0      0        2 
   8  chr8_15588603     AOna    A    G        0      0        2 
   8  chr8_15588603     ASom    A    G        0      0        2 
   8  chr8_15588603     HCab    A    G        1      2        2 
   8  chr8_15588603     HPrz    A    G        1      2        2 
   8  chr8_15588603     ZBoe    A    G        0      0        2 
   8  chr8_15588603     ZGre    A    G        0      0        2 
   8  chr8_15588603     ZHar    A    G        0      0        2 
   8  chr8_15588603   Sample    A    G        0      0        2 
   8  chr8_15593308     AAsi    T    C        0      0        2 
   8  chr8_15593308     AKia    T    C        0      0        2 
   8  chr8_15593308     AOna    T    C        0      0        2 
   8  chr8_15593308     ASom    T    C        0      0        2 
   8  chr8_15593308     HCab    T    C        0      0        2 
   8  chr8_15593308     HPrz    T    C        0      0        2 
   8  chr8_15593308     ZBoe    T    C        0      0        2 
   8  chr8_15593308     ZGre    T    C        0      0        2 
   8  chr8_15593308     ZHar    T    C      0.5      1        2 
   8  chr8_15593308   Sample    T    C        0      0        2 
   8  chr8_15605981     AAsi    G    A        0      0        2 
   8  chr8_15605981     AKia    G    A        0      0        2 
   8  chr8_15605981     AOna    G    A        0      0        2 
   8  chr8_15605981     ASom    G    A        0      0        2 
   8  chr8_15605981     HCab    G    A        0      0        2 
   8  chr8_15605981     HPrz    G    A        0      0        2 
   8  chr8_15605981     ZBoe    G    A      0.5      1        2 
   8  chr8_15605981     ZGre    G    A        0      0        2 
   8  chr8_15605981     ZHar    G    A        0      0        2 
   8  chr8_15605981   Sample    G    A        0      0        2 
   8  chr8_15607400     AAsi    T    G        0      0        2 
   8  chr8_15607400     AKia    T    G        0      0        2 
   8  chr8_15607400     AOna    T    G        0      0        2 
   8  chr8_15607400     ASom    T    G        0      0        2 
   8  chr8_15607400     HCab    T    G        0      0        2 
   8  chr8_15607400     HPrz    T    G        0      0        2 
   8  chr8_15607400     ZBoe    T    G        0      0        2 
   8  chr8_15607400     ZGre    T    G        0      0        2 
   8  chr8_15607400     ZHar    T    G      0.5      1        2 
   8  chr8_15607400   Sample    T    G        0      0        2 
   8  chr8_15631705     AAsi    G    C        0      0        2 
   8  chr8_15631705     AKia    G    C        0      0        2 
   8  chr8_15631705     AOna    G    C        0      0        2 
   8  chr8_15631705     ASom    G    C        0      0        2 
   8  chr8_15631705     HCab    G    C        1      2        2 
   8  chr8_15631705     HPrz    G    C        1      2        2 
   8  chr8_15631705     ZBoe    G    C        0      0        2 
   8  chr8_15631705     ZGre    G    C        0      0        2 
   8  chr8_15631705     ZHar    G    C        0      0        2 
   8  chr8_15631705   Sample    G    C        0      0        2 
   8  chr8_15631945     AAsi    C    G        0      0        2 
   8  chr8_15631945     AKia    C    G        1      2        2 
   8  chr8_15631945     AOna    C    G        0      0        2 
   8  chr8_15631945     ASom    C    G        0      0        2 
   8  chr8_15631945     HCab    C    G        0      0        2 
   8  chr8_15631945     HPrz    C    G        0      0        2 
   8  chr8_15631945     ZBoe    C    G        0      0        2 
   8  chr8_15631945     ZGre    C    G        0      0        2 
   8  chr8_15631945     ZHar    C    G        0      0        2 
   8  chr8_15631945   Sample    C    G        0      0        2 
   8  chr8_15633235     AAsi    G    T        0      0        2 
   8  chr8_15633235     AKia    G    T        0      0        2 
   8  chr8_15633235     AOna    G    T        0      0        2 
   8  chr8_15633235     ASom    G    T        0      0        2 
   8  chr8_15633235     HCab    G    T        1      2        2 
   8  chr8_15633235     HPrz    G    T        1      2        2 
   8  chr8_15633235     ZBoe    G    T        0      0        2 
   8  chr8_15633235     ZGre    G    T        0      0        2 
   8  chr8_15633235     ZHar    G    T        0      0        2 
   8  chr8_15633235   Sample    G    T        0      0        2 
   8  chr8_15648566     AAsi    T    A        0      0        2 
   8  chr8_15648566     AKia    T    A        1      2        2 
   8  chr8_15648566     AOna    T    A        0      0        2 
   8  chr8_15648566     ASom    T    A        0      0        2 
   8  chr8_15648566     HCab    T    A        0      0        2 
   8  chr8_15648566     HPrz    T    A        0      0        2 
   8  chr8_15648566     ZBoe    T    A        0      0        2 
   8  chr8_15648566     ZGre    T    A        0      0        2 
   8  chr8_15648566     ZHar    T    A        0      0        2 
   8  chr8_15648566   Sample    T    A        0      0        2 
   8  chr8_15649131     AAsi    T    C        0      0        2 
   8  chr8_15649131     AKia    T    C        0      0        2 
   8  chr8_15649131     AOna    T    C        0      0        2 
   8  chr8_15649131     ASom    T    C        0      0        2 
   8  chr8_15649131     HCab    T    C        0      0        2 
   8  chr8_15649131     HPrz    T    C        0      0        2 
   8  chr8_15649131     ZBoe    T    C      0.5      1        2 
   8  chr8_15649131     ZGre    T    C        0      0        2 
   8  chr8_15649131     ZHar    T    C        0      0        2 
   8  chr8_15649131   Sample    T    C        0      0        2 
   8  chr8_15651029     AAsi    T    G      0.5      1        2 
   8  chr8_15651029     AKia    T    G        0      0        2 
   8  chr8_15651029     AOna    T    G        0      0        2 
   8  chr8_15651029     ASom    T    G      0.5      1        2 
   8  chr8_15651029     HCab    T    G        0      0        2 
   8  chr8_15651029     HPrz    T    G        0      0        2 
   8  chr8_15651029     ZBoe    T    G        0      0        2 
   8  chr8_15651029     ZGre    T    G        0      0        2 
   8  chr8_15651029     ZHar    T    G        0      0        2 
   8  chr8_15651029   Sample    T    G        0      0        2 
   8  chr8_15651840     AAsi    C    T        0      0        2 
   8  chr8_15651840     AKia    C    T        1      2        2 
   8  chr8_15651840     AOna    C    T        0      0        2 
   8  chr8_15651840     ASom    C    T        0      0        2 
   8  chr8_15651840     HCab    C    T        0      0        2 
   8  chr8_15651840     HPrz    C    T        0      0        2 
   8  chr8_15651840     ZBoe    C    T        0      0        2 
   8  chr8_15651840     ZGre    C    T        0      0        2 
   8  chr8_15651840     ZHar    C    T        0      0        2 
   8  chr8_15651840   Sample    C    T        0      0        2 
   8  chr8_15658463     AAsi    A    G        0      0        2 
   8  chr8_15658463     AKia    A    G        0      0        2 
   8  chr8_15658463     AOna    A    G        0      0        2 
   8  chr8_15658463     ASom    A    G        0      0        2 
   8  chr8_15658463     HCab    A    G        0      0        2 
   8  chr8_15658463     HPrz    A    G        0      0        2 
   8  chr8_15658463     ZBoe    A    G      0.5      1        2 
   8  chr8_15658463     ZGre    A    G        0      0        2 
   8  chr8_15658463     ZHar    A    G      0.5      1        2 
   8  chr8_15658463   Sample    A    G        0      0        2 
   8  chr8_15658509     AAsi    T    G        1      2        2 
   8  chr8_15658509     AKia    T    G        0      0        2 
   8  chr8_15658509     AOna    T    G        0      0        2 
   8  chr8_15658509     ASom    T    G        1      2        2 
   8  chr8_15658509     HCab    T    G        0      0        2 
   8  chr8_15658509     HPrz    T    G        0      0        2 
   8  chr8_15658509     ZBoe    T    G        0      0        2 
   8  chr8_15658509     ZGre    T    G        0      0        2 
   8  chr8_15658509     ZHar    T    G        0      0        2 
   8  chr8_15658509   Sample    T    G        1      2        2 
   8  chr8_15660343     AAsi    T    G        0      0        2 
   8  chr8_15660343     AKia    T    G      0.5      1        2 
   8  chr8_15660343     AOna    T    G        0      0        2 
   8  chr8_15660343     ASom    T    G        0      0        2 
   8  chr8_15660343     HCab    T    G        0      0        2 
   8  chr8_15660343     HPrz    T    G        0      0        2 
   8  chr8_15660343     ZBoe    T    G        0      0        2 
   8  chr8_15660343     ZGre    T    G        0      0        2 
   8  chr8_15660343     ZHar    T    G        0      0        2 
   8  chr8_15660343   Sample    T    G        0      0        2 
   8  chr8_15662688     AAsi    T    A        0      0        2 
   8  chr8_15662688     AKia    T    A        0      0        2 
   8  chr8_15662688     AOna    T    A        0      0        2 
   8  chr8_15662688     ASom    T    A        0      0        2 
   8  chr8_15662688     HCab    T    A        1      2        2 
   8  chr8_15662688     HPrz    T    A        1      2        2 
   8  chr8_15662688     ZBoe    T    A        0      0        2 
   8  chr8_15662688     ZGre    T    A        0      0        2 
   8  chr8_15662688     ZHar    T    A        0      0        2 
   8  chr8_15662688   Sample    T    A        0      0        2 
   8  chr8_15675720     AAsi    C    G        0      0        2 
   8  chr8_15675720     AKia    C    G        0      0        2 
   8  chr8_15675720     AOna    C    G        0      0        2 
   8  chr8_15675720     ASom    C    G        0      0        2 
   8  chr8_15675720     HCab    C    G        1      2        2 
   8  chr8_15675720     HPrz    C    G        1      2        2 
   8  chr8_15675720     ZBoe    C    G        0      0        2 
   8  chr8_15675720     ZGre    C    G        0      0        2 
   8  chr8_15675720     ZHar    C    G        0      0        2 
   8  chr8_15675720   Sample    C    G        0      0        2 
   8  chr8_15677832     AAsi    A    G        0      0        2 
   8  chr8_15677832     AKia    A    G        0      0        2 
   8  chr8_15677832     AOna    A    G      0.5      1        2 
   8  chr8_15677832     ASom    A    G        0      0        2 
   8  chr8_15677832     HCab    A    G        0      0        2 
   8  chr8_15677832     HPrz    A    G        0      0        2 
   8  chr8_15677832     ZBoe    A    G        0      0        2 
   8  chr8_15677832     ZGre    A    G        1      2        2 
   8  chr8_15677832     ZHar    A    G        0      0        2 
   8  chr8_15677832   Sample    A    G        0      0        2 
   8  chr8_15685691     AAsi    A    C        0      0        2 
   8  chr8_15685691     AKia    A    C        0      0        2 
   8  chr8_15685691     AOna    A    C        0      0        2 
   8  chr8_15685691     ASom    A    C        0      0        2 
   8  chr8_15685691     HCab    A    C        0      0        2 
   8  chr8_15685691     HPrz    A    C        0      0        2 
   8  chr8_15685691     ZBoe    A    C        0      0        2 
   8  chr8_15685691     ZGre    A    C        0      0        2 
   8  chr8_15685691     ZHar    A    C        1      2        2 
   8  chr8_15685691   Sample    A    C        0      0        2 
   8  chr8_15686068     AAsi    T    C        0      0        2 
   8  chr8_15686068     AKia    T    C        0      0        2 
   8  chr8_15686068     AOna    T    C        0      0        2 
   8  chr8_15686068     ASom    T    C        0      0        2 
   8  chr8_15686068     HCab    T    C        1      2        2 
   8  chr8_15686068     HPrz    T    C        1      2        2 
   8  chr8_15686068     ZBoe    T    C        0      0        2 
   8  chr8_15686068     ZGre    T    C        0      0        2 
   8  chr8_15686068     ZHar    T    C        0      0        2 
   8  chr8_15686068   Sample    T    C        0      0        2 
   8  chr8_15687217     AAsi    C    G      0.5      1        2 
   8  chr8_15687217     AKia    C    G        0      0        2 
   8  chr8_15687217     AOna    C    G        0      0        2 
   8  chr8_15687217     ASom    C    G      0.5      1        2 
   8  chr8_15687217     HCab    C    G        0      0        2 
   8  chr8_15687217     HPrz    C    G        0      0        2 
   8  chr8_15687217     ZBoe    C    G        0      0        2 
   8  chr8_15687217     ZGre    C    G        0      0        2 
   8  chr8_15687217     ZHar    C    G        0      0        2 
   8  chr8_15687217   Sample    C    G        0      0        2 
   8  chr8_15690126     AAsi    G    A        0      0        2 
   8  chr8_15690126     AKia    G    A        0      0        2 
   8  chr8_15690126     AOna    G    A        1      2        2 
   8  chr8_15690126     ASom    G    A        0      0        2 
   8  chr8_15690126     HCab    G    A        0      0        2 
   8  chr8_15690126     HPrz    G    A        0      0        2 
   8  chr8_15690126     ZBoe    G    A        0      0        2 
   8  chr8_15690126     ZGre    G    A        0      0        2 
   8  chr8_15690126     ZHar    G    A        0      0        2 
   8  chr8_15690126   Sample    G    A        0      0        2 
   8  chr8_15692581     AAsi    G    A        1      2        2 
   8  chr8_15692581     AKia    G    A        0      0        2 
   8  chr8_15692581     AOna    G    A        0      0        2 
   8  chr8_15692581     ASom    G    A        1      2        2 
   8  chr8_15692581     HCab    G    A        0      0        2 
   8  chr8_15692581     HPrz    G    A        0      0        2 
   8  chr8_15692581     ZBoe    G    A        0      0        2 
   8  chr8_15692581     ZGre    G    A        0      0        2 
   8  chr8_15692581     ZHar    G    A        0      0        2 
   8  chr8_15692581   Sample    G    A        1      2        2 
   8  chr8_15695200     AAsi    T    C        0      0        2 
   8  chr8_15695200     AKia    T    C        0      0        2 
   8  chr8_15695200     AOna    T    C        0      0        2 
   8  chr8_15695200     ASom    T    C        0      0        2 
   8  chr8_15695200     HCab    T    C        0      0        2 
   8  chr8_15695200     HPrz    T    C        0      0        2 
   8  chr8_15695200     ZBoe    T    C        0      0        2 
   8  chr8_15695200     ZGre    T    C        0      0        2 
   8  chr8_15695200     ZHar    T    C      0.5      1        2 
   8  chr8_15695200   Sample    T    C        0      0        2 
   8  chr8_15699414     AAsi    T    C        0      0        2 
   8  chr8_15699414     AKia    T    C        0      0        2 
   8  chr8_15699414     AOna    T    C        0      0        2 
   8  chr8_15699414     ASom    T    C        0      0        2 
   8  chr8_15699414     HCab    T    C        1      2        2 
   8  chr8_15699414     HPrz    T    C        1      2        2 
   8  chr8_15699414     ZBoe    T    C        0      0        2 
   8  chr8_15699414     ZGre    T    C        0      0        2 
   8  chr8_15699414     ZHar    T    C        0      0        2 
   8  chr8_15699414   Sample    T    C        0      0        2 
   8  chr8_15700669     AAsi    T    C        0      0        2 
   8  chr8_15700669     AKia    T    C        0      0        2 
   8  chr8_15700669     AOna    T    C      0.5      1        2 
   8  chr8_15700669     ASom    T    C        0      0        2 
   8  chr8_15700669     HCab    T    C        0      0        2 
   8  chr8_15700669     HPrz    T    C        0      0        2 
   8  chr8_15700669     ZBoe    T    C        0      0        2 
   8  chr8_15700669     ZGre    T    C        0      0        2 
   8  chr8_15700669     ZHar    T    C        0      0        2 
   8  chr8_15700669   Sample    T    C        0      0        2 
   8  chr8_15702409     AAsi    A    G        0      0        2 
   8  chr8_15702409     AKia    A    G        0      0        2 
   8  chr8_15702409     AOna    A    G        0      0        2 
   8  chr8_15702409     ASom    A    G        0      0        2 
   8  chr8_15702409     HCab    A    G        1      2        2 
   8  chr8_15702409     HPrz    A    G        1      2        2 
   8  chr8_15702409     ZBoe    A    G        0      0        2 
   8  chr8_15702409     ZGre    A    G        0      0        2 
   8  chr8_15702409     ZHar    A    G        0      0        2 
   8  chr8_15702409   Sample    A    G        0      0        2 
   8  chr8_15703527     AAsi    G    C        0      0        2 
   8  chr8_15703527     AKia    G    C        0      0        2 
   8  chr8_15703527     AOna    G    C        0      0        2 
   8  chr8_15703527     ASom    G    C        0      0        2 
   8  chr8_15703527     HCab    G    C        0      0        2 
   8  chr8_15703527     HPrz    G    C        0      0        2 
   8  chr8_15703527     ZBoe    G    C      0.5      1        2 
   8  chr8_15703527     ZGre    G    C        0      0        2 
   8  chr8_15703527     ZHar    G    C        0      0        2 
   8  chr8_15703527   Sample    G    C        0      0        2 
   8  chr8_15706500     AAsi    A    T        0      0        2 
   8  chr8_15706500     AKia    A    T        0      0        2 
   8  chr8_15706500     AOna    A    T        0      0        2 
   8  chr8_15706500     ASom    A    T        0      0        2 
   8  chr8_15706500     HCab    A    T        1      2        2 
   8  chr8_15706500     HPrz    A    T        1      2        2 
   8  chr8_15706500     ZBoe    A    T        0      0        2 
   8  chr8_15706500     ZGre    A    T        0      0        2 
   8  chr8_15706500     ZHar    A    T        0      0        2 
   8  chr8_15706500   Sample    A    T        0      0        2 
   8  chr8_15706584     AAsi    A    G        0      0        2 
   8  chr8_15706584     AKia    A    G        0      0        2 
   8  chr8_15706584     AOna    A    G        0      0        2 
   8  chr8_15706584     ASom    A    G        0      0        2 
   8  chr8_15706584     HCab    A    G        0      0        2 
   8  chr8_15706584     HPrz    A    G        0      0        2 
   8  chr8_15706584     ZBoe    A    G        0      0        2 
   8  chr8_15706584     ZGre    A    G        0      0        2 
   8  chr8_15706584     ZHar    A    G      0.5      1        2 
   8  chr8_15706584   Sample    A    G        0      0        2 
   8  chr8_15708252     AAsi    T    C        1      2        2 
   8  chr8_15708252     AKia    T    C        0      0        2 
   8  chr8_15708252     AOna    T    C        0      0        2 
   8  chr8_15708252     ASom    T    C      0.5      1        2 
   8  chr8_15708252     HCab    T    C        0      0        2 
   8  chr8_15708252     HPrz    T    C        0      0        2 
   8  chr8_15708252     ZBoe    T    C        0      0        2 
   8  chr8_15708252     ZGre    T    C        0      0        2 
   8  chr8_15708252     ZHar    T    C        1      2        2 
   8  chr8_15708252   Sample    T    C        0      0        2 
   8  chr8_15709268     AAsi    T    C        0      0        2 
   8  chr8_15709268     AKia    T    C      0.5      1        2 
   8  chr8_15709268     AOna    T    C        0      0        2 
   8  chr8_15709268     ASom    T    C        0      0        2 
   8  chr8_15709268     HCab    T    C        0      0        2 
   8  chr8_15709268     HPrz    T    C        0      0        2 
   8  chr8_15709268     ZBoe    T    C        0      0        2 
   8  chr8_15709268     ZGre    T    C        0      0        2 
   8  chr8_15709268     ZHar    T    C        0      0        2 
   8  chr8_15709268   Sample    T    C        0      0        2 
   8  chr8_15712472     AAsi    G    T        0      0        2 
   8  chr8_15712472     AKia    G    T        0      0        2 
   8  chr8_15712472     AOna    G    T        0      0        2 
   8  chr8_15712472     ASom    G    T        0      0        2 
   8  chr8_15712472     HCab    G    T        1      2        2 
   8  chr8_15712472     HPrz    G    T        1      2        2 
   8  chr8_15712472     ZBoe    G    T        0      0        2 
   8  chr8_15712472     ZGre    G    T        0      0        2 
   8  chr8_15712472     ZHar    G    T        0      0        2 
   8  chr8_15712472   Sample    G    T        0      0        2 
   8  chr8_15713725     AAsi    G    A        0      0        2 
   8  chr8_15713725     AKia    G    A        0      0        2 
   8  chr8_15713725     AOna    G    A        0      0        2 
   8  chr8_15713725     ASom    G    A        0      0        2 
   8  chr8_15713725     HCab    G    A        0      0        2 
   8  chr8_15713725     HPrz    G    A        0      0        2 
   8  chr8_15713725     ZBoe    G    A      0.5      1        2 
   8  chr8_15713725     ZGre    G    A        0      0        2 
   8  chr8_15713725     ZHar    G    A        0      0        2 
   8  chr8_15713725   Sample    G    A        0      0        2 
   8  chr8_15714073     AAsi    T    C        0      0        2 
   8  chr8_15714073     AKia    T    C        0      0        2 
   8  chr8_15714073     AOna    T    C        0      0        2 
   8  chr8_15714073     ASom    T    C        0      0        2 
   8  chr8_15714073     HCab    T    C        0      0        2 
   8  chr8_15714073     HPrz    T    C        0      0        2 
   8  chr8_15714073     ZBoe    T    C      0.5      1        2 
   8  chr8_15714073     ZGre    T    C        0      0        2 
   8  chr8_15714073     ZHar    T    C        0      0        2 
   8  chr8_15714073   Sample    T    C        0      0        2 
   8  chr8_15716221     AAsi    C    A        0      0        2 
   8  chr8_15716221     AKia    C    A        0      0        2 
   8  chr8_15716221     AOna    C    A        0      0        2 
   8  chr8_15716221     ASom    C    A        0      0        2 
   8  chr8_15716221     HCab    C    A        0      0        2 
   8  chr8_15716221     HPrz    C    A        1      2        2 
   8  chr8_15716221     ZBoe    C    A        0      0        2 
   8  chr8_15716221     ZGre    C    A        0      0        2 
   8  chr8_15716221     ZHar    C    A        0      0        2 
   8  chr8_15716221   Sample    C    A        0      0        2 
   8  chr8_15717203     AAsi    G    A        0      0        2 
   8  chr8_15717203     AKia    G    A        0      0        2 
   8  chr8_15717203     AOna    G    A        0      0        2 
   8  chr8_15717203     ASom    G    A        0      0        2 
   8  chr8_15717203     HCab    G    A        1      2        2 
   8  chr8_15717203     HPrz    G    A        1      2        2 
   8  chr8_15717203     ZBoe    G    A        0      0        2 
   8  chr8_15717203     ZGre    G    A        0      0        2 
   8  chr8_15717203     ZHar    G    A        0      0        2 
   8  chr8_15717203   Sample    G    A        0      0        2 
   8  chr8_15720298     AAsi    G    A        0      0        2 
   8  chr8_15720298     AKia    G    A        0      0        2 
   8  chr8_15720298     AOna    G    A        0      0        2 
   8  chr8_15720298     ASom    G    A        0      0        2 
   8  chr8_15720298     HCab    G    A        1      2        2 
   8  chr8_15720298     HPrz    G    A        1      2        2 
   8  chr8_15720298     ZBoe    G    A        0      0        2 
   8  chr8_15720298     ZGre    G    A        0      0        2 
   8  chr8_15720298     ZHar    G    A        0      0        2 
   8  chr8_15720298   Sample    G    A        0      0        2 
   8  chr8_15721461     AAsi    T    C        0      0        2 
   8  chr8_15721461     AKia    T    C        0      0        2 
   8  chr8_15721461     AOna    T    C        0      0        2 
   8  chr8_15721461     ASom    T    C        0      0        2 
   8  chr8_15721461     HCab    T    C        0      0        2 
   8  chr8_15721461     HPrz    T    C        0      0        2 
   8  chr8_15721461     ZBoe    T    C      0.5      1        2 
   8  chr8_15721461     ZGre    T    C        0      0        2 
   8  chr8_15721461     ZHar    T    C        0      0        2 
   8  chr8_15721461   Sample    T    C        0      0        2 
   8  chr8_15727861     AAsi    T    C        0      0        2 
   8  chr8_15727861     AKia    T    C      0.5      1        2 
   8  chr8_15727861     AOna    T    C      0.5      1        2 
   8  chr8_15727861     ASom    T    C        0      0        2 
   8  chr8_15727861     HCab    T    C        0      0        2 
   8  chr8_15727861     HPrz    T    C        0      0        2 
   8  chr8_15727861     ZBoe    T    C        0      0        2 
   8  chr8_15727861     ZGre    T    C        0      0        2 
   8  chr8_15727861     ZHar    T    C        0      0        2 
   8  chr8_15727861   Sample    T    C        0      0        2 
   8  chr8_15729331     AAsi    A    G      0.5      1        2 
   8  chr8_15729331     AKia    A    G        0      0        2 
   8  chr8_15729331     AOna    A    G        0      0        2 
   8  chr8_15729331     ASom    A    G        0      0        2 
   8  chr8_15729331     HCab    A    G        0      0        2 
   8  chr8_15729331     HPrz    A    G        0      0        2 
   8  chr8_15729331     ZBoe    A    G        0      0        2 
   8  chr8_15729331     ZGre    A    G        0      0        2 
   8  chr8_15729331     ZHar    A    G        0      0        2 
   8  chr8_15729331   Sample    A    G        0      0        2 
   8  chr8_15729334     AAsi    C    A        0      0        2 
   8  chr8_15729334     AKia    C    A      0.5      1        2 
   8  chr8_15729334     AOna    C    A        0      0        2 
   8  chr8_15729334     ASom    C    A        0      0        2 
   8  chr8_15729334     HCab    C    A        0      0        2 
   8  chr8_15729334     HPrz    C    A        0      0        2 
   8  chr8_15729334     ZBoe    C    A        0      0        2 
   8  chr8_15729334     ZGre    C    A        0      0        2 
   8  chr8_15729334     ZHar    C    A        0      0        2 
   8  chr8_15729334   Sample    C    A        0      0        2 
   8  chr8_15730818     AAsi    A    G        0      0        2 
   8  chr8_15730818     AKia    A    G        0      0        2 
   8  chr8_15730818     AOna    A    G        0      0        2 
   8  chr8_15730818     ASom    A    G        0      0        2 
   8  chr8_15730818     HCab    A    G        0      0        2 
   8  chr8_15730818     HPrz    A    G        1      2        2 
   8  chr8_15730818     ZBoe    A    G        0      0        2 
   8  chr8_15730818     ZGre    A    G        0      0        2 
   8  chr8_15730818     ZHar    A    G        0      0        2 
   8  chr8_15730818   Sample    A    G        0      0        2 
   8  chr8_15731424     AAsi    T    C        0      0        2 
   8  chr8_15731424     AKia    T    C        0      0        2 
   8  chr8_15731424     AOna    T    C        0      0        2 
   8  chr8_15731424     ASom    T    C        0      0        2 
   8  chr8_15731424     HCab    T    C        1      2        2 
   8  chr8_15731424     HPrz    T    C        1      2        2 
   8  chr8_15731424     ZBoe    T    C        0      0        2 
   8  chr8_15731424     ZGre    T    C        0      0        2 
   8  chr8_15731424     ZHar    T    C        0      0        2 
   8  chr8_15731424   Sample    T    C        0      0        2 
   8  chr8_15735722     AAsi    A    G        0      0        2 
   8  chr8_15735722     AKia    A    G        0      0        2 
   8  chr8_15735722     AOna    A    G        0      0        2 
   8  chr8_15735722     ASom    A    G        0      0        2 
   8  chr8_15735722     HCab    A    G        1      2        2 
   8  chr8_15735722     HPrz    A    G        1      2        2 
   8  chr8_15735722     ZBoe    A    G        0      0        2 
   8  chr8_15735722     ZGre    A    G        0      0        2 
   8  chr8_15735722     ZHar    A    G        0      0        2 
   8  chr8_15735722   Sample    A    G        0      0        2 
   8  chr8_15735731     AAsi    T    A        0      0        2 
   8  chr8_15735731     AKia    T    A        0      0        2 
   8  chr8_15735731     AOna    T    A        0      0        2 
   8  chr8_15735731     ASom    T    A        0      0        2 
   8  chr8_15735731     HCab    T    A        0      0        2 
   8  chr8_15735731     HPrz    T    A        0      0        2 
   8  chr8_15735731     ZBoe    T    A      0.5      1        2 
   8  chr8_15735731     ZGre    T    A        0      0        2 
   8  chr8_15735731     ZHar    T    A        0      0        2 
   8  chr8_15735731   Sample    T    A        0      0        2 
   8  chr8_15735819     AAsi    C    T        0      0        2 
   8  chr8_15735819     AKia    C    T        0      0        2 
   8  chr8_15735819     AOna    C    T        0      0        2 
   8  chr8_15735819     ASom    C    T        0      0        2 
   8  chr8_15735819     HCab    C    T        1      2        2 
   8  chr8_15735819     HPrz    C    T        1      2        2 
   8  chr8_15735819     ZBoe    C    T        0      0        2 
   8  chr8_15735819     ZGre    C    T        0      0        2 
   8  chr8_15735819     ZHar    C    T        0      0        2 
   8  chr8_15735819   Sample    C    T        0      0        2 
   8  chr8_15737582     AAsi    A    G        0      0        2 
   8  chr8_15737582     AKia    A    G        0      0        2 
   8  chr8_15737582     AOna    A    G        0      0        2 
   8  chr8_15737582     ASom    A    G        0      0        2 
   8  chr8_15737582     HCab    A    G        0      0        2 
   8  chr8_15737582     HPrz    A    G        0      0        2 
   8  chr8_15737582     ZBoe    A    G        0      0        2 
   8  chr8_15737582     ZGre    A    G      0.5      1        2 
   8  chr8_15737582     ZHar    A    G        0      0        2 
   8  chr8_15737582   Sample    A    G        0      0        2 
   8  chr8_15737892     AAsi    C    A        0      0        2 
   8  chr8_15737892     AKia    C    A        0      0        2 
   8  chr8_15737892     AOna    C    A        0      0        2 
   8  chr8_15737892     ASom    C    A        0      0        2 
   8  chr8_15737892     HCab    C    A        1      2        2 
   8  chr8_15737892     HPrz    C    A        1      2        2 
   8  chr8_15737892     ZBoe    C    A        0      0        2 
   8  chr8_15737892     ZGre    C    A        0      0        2 
   8  chr8_15737892     ZHar    C    A        0      0        2 
   8  chr8_15737892   Sample    C    A        0      0        2 
   8  chr8_15738387     AAsi    G    A        0      0        2 
   8  chr8_15738387     AKia    G    A        0      0        2 
   8  chr8_15738387     AOna    G    A        0      0        2 
   8  chr8_15738387     ASom    G    A        0      0        2 
   8  chr8_15738387     HCab    G    A        1      2        2 
   8  chr8_15738387     HPrz    G    A        1      2        2 
   8  chr8_15738387     ZBoe    G    A        0      0        2 
   8  chr8_15738387     ZGre    G    A        0      0        2 
   8  chr8_15738387     ZHar    G    A        0      0        2 
   8  chr8_15738387   Sample    G    A        0      0        2 
   8  chr8_15739998     AAsi    G    A        0      0        2 
   8  chr8_15739998     AKia    G    A      0.5      1        2 
   8  chr8_15739998     AOna    G    A        0      0        2 
   8  chr8_15739998     ASom    G    A        0      0        2 
   8  chr8_15739998     HCab    G    A        0      0        2 
   8  chr8_15739998     HPrz    G    A        0      0        2 
   8  chr8_15739998     ZBoe    G    A        0      0        2 
   8  chr8_15739998     ZGre    G    A        0      0        2 
   8  chr8_15739998     ZHar    G    A        0      0        2 
   8  chr8_15739998   Sample    G    A        0      0        2 
   8  chr8_15744091     AAsi    A    G        0      0        2 
   8  chr8_15744091     AKia    A    G        1      2        2 
   8  chr8_15744091     AOna    A    G      0.5      1        2 
   8  chr8_15744091     ASom    A    G        0      0        2 
   8  chr8_15744091     HCab    A    G        0      0        2 
   8  chr8_15744091     HPrz    A    G        0      0        2 
   8  chr8_15744091     ZBoe    A    G        0      0        2 
   8  chr8_15744091     ZGre    A    G        0      0        2 
   8  chr8_15744091     ZHar    A    G        0      0        2 
   8  chr8_15744091   Sample    A    G        0      0        2 
   8  chr8_15744758     AAsi    C    A        0      0        2 
   8  chr8_15744758     AKia    C    A        0      0        2 
   8  chr8_15744758     AOna    C    A        0      0        2 
   8  chr8_15744758     ASom    C    A        0      0        2 
   8  chr8_15744758     HCab    C    A        0      0        2 
   8  chr8_15744758     HPrz    C    A        0      0        2 
   8  chr8_15744758     ZBoe    C    A        1      2        2 
   8  chr8_15744758     ZGre    C    A        1      2        2 
   8  chr8_15744758     ZHar    C    A        0      0        2 
   8  chr8_15744758   Sample    C    A        0      0        2 
   8  chr8_15746810     AAsi    G    C        0      0        2 
   8  chr8_15746810     AKia    G    C        0      0        2 
   8  chr8_15746810     AOna    G    C        0      0        2 
   8  chr8_15746810     ASom    G    C        0      0        2 
   8  chr8_15746810     HCab    G    C        1      2        2 
   8  chr8_15746810     HPrz    G    C        1      2        2 
   8  chr8_15746810     ZBoe    G    C        0      0        2 
   8  chr8_15746810     ZGre    G    C        0      0        2 
   8  chr8_15746810     ZHar    G    C        0      0        2 
   8  chr8_15746810   Sample    G    C        0      0        2 
   8  chr8_15748929     AAsi    A    C        0      0        2 
   8  chr8_15748929     AKia    A    C        0      0        2 
   8  chr8_15748929     AOna    A    C        0      0        2 
   8  chr8_15748929     ASom    A    C        0      0        2 
   8  chr8_15748929     HCab    A    C        0      0        2 
   8  chr8_15748929     HPrz    A    C        0      0        2 
   8  chr8_15748929     ZBoe    A    C        0      0        2 
   8  chr8_15748929     ZGre    A    C        0      0        2 
   8  chr8_15748929     ZHar    A    C        1      2        2 
   8  chr8_15748929   Sample    A    C        0      0        2 
   8  chr8_15752219     AAsi    C    T        0      0        2 
   8  chr8_15752219     AKia    C    T        0      0        2 
   8  chr8_15752219     AOna    C    T        0      0        2 
   8  chr8_15752219     ASom    C    T        0      0        2 
   8  chr8_15752219     HCab    C    T        1      2        2 
   8  chr8_15752219     HPrz    C    T        1      2        2 
   8  chr8_15752219     ZBoe    C    T        0      0        2 
   8  chr8_15752219     ZGre    C    T        0      0        2 
   8  chr8_15752219     ZHar    C    T        0      0        2 
   8  chr8_15752219   Sample    C    T        0      0        2 
   8  chr8_15753416     AAsi    G    A        0      0        2 
   8  chr8_15753416     AKia    G    A      0.5      1        2 
   8  chr8_15753416     AOna    G    A      0.5      1        2 
   8  chr8_15753416     ASom    G    A        0      0        2 
   8  chr8_15753416     HCab    G    A        0      0        2 
   8  chr8_15753416     HPrz    G    A        0      0        2 
   8  chr8_15753416     ZBoe    G    A        1      2        2 
   8  chr8_15753416     ZGre    G    A        1      2        2 
   8  chr8_15753416     ZHar    G    A        0      0        2 
   8  chr8_15753416   Sample    G    A        0      0        2 
   8  chr8_15755255     AAsi    C    A        0      0        2 
   8  chr8_15755255     AKia    C    A        1      2        2 
   8  chr8_15755255     AOna    C    A      0.5      1        2 
   8  chr8_15755255     ASom    C    A        0      0        2 
   8  chr8_15755255     HCab    C    A        0      0        2 
   8  chr8_15755255     HPrz    C    A        0      0        2 
   8  chr8_15755255     ZBoe    C    A        0      0        2 
   8  chr8_15755255     ZGre    C    A        0      0        2 
   8  chr8_15755255     ZHar    C    A        0      0        2 
   8  chr8_15755255   Sample    C    A        0      0        2 
   8  chr8_15758175     AAsi    G    C        0      0        2 
   8  chr8_15758175     AKia    G    C      0.5      1        2 
   8  chr8_15758175     AOna    G    C      0.5      1        2 
   8  chr8_15758175     ASom    G    C        0      0        2 
   8  chr8_15758175     HCab    G    C        0      0        2 
   8  chr8_15758175     HPrz    G    C        0      0        2 
   8  chr8_15758175     ZBoe    G    C        0      0        2 
   8  chr8_15758175     ZGre    G    C        0      0        2 
   8  chr8_15758175     ZHar    G    C        0      0        2 
   8  chr8_15758175   Sample    G    C        0      0        2 
   8  chr8_15760006     AAsi    A    G        0      0        2 
   8  chr8_15760006     AKia    A    G        0      0        2 
   8  chr8_15760006     AOna    A    G        0      0        2 
   8  chr8_15760006     ASom    A    G        0      0        2 
   8  chr8_15760006     HCab    A    G        1      2        2 
   8  chr8_15760006     HPrz    A    G        1      2        2 
   8  chr8_15760006     ZBoe    A    G        0      0        2 
   8  chr8_15760006     ZGre    A    G        0      0        2 
   8  chr8_15760006     ZHar    A    G        0      0        2 
   8  chr8_15760006   Sample    A    G        0      0        2 
   8  chr8_15764066     AAsi    G    T        0      0        2 
   8  chr8_15764066     AKia    G    T        0      0        2 
   8  chr8_15764066     AOna    G    T        0      0        2 
   8  chr8_15764066     ASom    G    T        0      0        2 
   8  chr8_15764066     HCab    G    T        0      0        2 
   8  chr8_15764066     HPrz    G    T        0      0        2 
   8  chr8_15764066     ZBoe    G    T        0      0        2 
   8  chr8_15764066     ZGre    G    T        0      0        2 
   8  chr8_15764066     ZHar    G    T      0.5      1        2 
   8  chr8_15764066   Sample    G    T        0      0        2 
   8  chr8_15767522     AAsi    G    A        0      0        2 
   8  chr8_15767522     AKia    G    A        0      0        2 
   8  chr8_15767522     AOna    G    A        0      0        2 
   8  chr8_15767522     ASom    G    A        0      0        2 
   8  chr8_15767522     HCab    G    A        1      2        2 
   8  chr8_15767522     HPrz    G    A        1      2        2 
   8  chr8_15767522     ZBoe    G    A        0      0        2 
   8  chr8_15767522     ZGre    G    A        0      0        2 
   8  chr8_15767522     ZHar    G    A        0      0        2 
   8  chr8_15767522   Sample    G    A        0      0        2 
   8  chr8_15771101     AAsi    T    C        0      0        2 
   8  chr8_15771101     AKia    T    C        0      0        2 
   8  chr8_15771101     AOna    T    C        0      0        2 
   8  chr8_15771101     ASom    T    C        0      0        2 
   8  chr8_15771101     HCab    T    C        0      0        2 
   8  chr8_15771101     HPrz    T    C        0      0        2 
   8  chr8_15771101     ZBoe    T    C        0      0        2 
   8  chr8_15771101     ZGre    T    C        1      2        2 
   8  chr8_15771101     ZHar    T    C        0      0        2 
   8  chr8_15771101   Sample    T    C        0      0        2 
   8  chr8_15773783     AAsi    G    A        0      0        2 
   8  chr8_15773783     AKia    G    A        0      0        2 
   8  chr8_15773783     AOna    G    A        0      0        2 
   8  chr8_15773783     ASom    G    A      0.5      1        2 
   8  chr8_15773783     HCab    G    A        0      0        2 
   8  chr8_15773783     HPrz    G    A        0      0        2 
   8  chr8_15773783     ZBoe    G    A        0      0        2 
   8  chr8_15773783     ZGre    G    A        0      0        2 
   8  chr8_15773783     ZHar    G    A        0      0        2 
   8  chr8_15773783   Sample    G    A        0      0        2 
   8  chr8_15774246     AAsi    T    C        0      0        2 
   8  chr8_15774246     AKia    T    C        0      0        2 
   8  chr8_15774246     AOna    T    C        0      0        2 
   8  chr8_15774246     ASom    T    C        0      0        2 
   8  chr8_15774246     HCab    T    C        0      0        2 
   8  chr8_15774246     HPrz    T    C        0      0        2 
   8  chr8_15774246     ZBoe    T    C        1      2        2 
   8  chr8_15774246     ZGre    T    C        1      2        2 
   8  chr8_15774246     ZHar    T    C        1      2        2 
   8  chr8_15774246   Sample    T    C        0      0        2 
   8  chr8_15779019     AAsi    A    G        0      0        2 
   8  chr8_15779019     AKia    A    G        0      0        2 
   8  chr8_15779019     AOna    A    G        0      0        2 
   8  chr8_15779019     ASom    A    G        0      0        2 
   8  chr8_15779019     HCab    A    G        0      0        2 
   8  chr8_15779019     HPrz    A    G        0      0        2 
   8  chr8_15779019     ZBoe    A    G        0      0        2 
   8  chr8_15779019     ZGre    A    G      0.5      1        2 
   8  chr8_15779019     ZHar    A    G        0      0        2 
   8  chr8_15779019   Sample    A    G        0      0        2 
   8  chr8_15780479     AAsi    T    C        0      0        2 
   8  chr8_15780479     AKia    T    C        0      0        2 
   8  chr8_15780479     AOna    T    C        0      0        2 
   8  chr8_15780479     ASom    T    C        0      0        2 
   8  chr8_15780479     HCab    T    C        0      0        2 
   8  chr8_15780479     HPrz    T    C        0      0        2 
   8  chr8_15780479     ZBoe    T    C        0      0        2 
   8  chr8_15780479     ZGre    T    C        1      2        2 
   8  chr8_15780479     ZHar    T    C        0      0        2 
   8  chr8_15780479   Sample    T    C        0      0        2 
   8  chr8_15786636     AAsi    A    T      0.5      1        2 
   8  chr8_15786636     AKia    A    T        0      0        2 
   8  chr8_15786636     AOna    A    T        0      0        2 
   8  chr8_15786636     ASom    A    T      0.5      1        2 
   8  chr8_15786636     HCab    A    T        0      0        2 
   8  chr8_15786636     HPrz    A    T        0      0        2 
   8  chr8_15786636     ZBoe    A    T        0      0        2 
   8  chr8_15786636     ZGre    A    T        0      0        2 
   8  chr8_15786636     ZHar    A    T        0      0        2 
   8  chr8_15786636   Sample    A    T        0      0        2 
   8  chr8_15790654     AAsi    A    G        0      0        2 
   8  chr8_15790654     AKia    A    G        0      0        2 
   8  chr8_15790654     AOna    A    G      0.5      1        2 
   8  chr8_15790654     ASom    A    G        0      0        2 
   8  chr8_15790654     HCab    A    G        0      0        2 
   8  chr8_15790654     HPrz    A    G        0      0        2 
   8  chr8_15790654     ZBoe    A    G        0      0        2 
   8  chr8_15790654     ZGre    A    G        0      0        2 
   8  chr8_15790654     ZHar    A    G        0      0        2 
   8  chr8_15790654   Sample    A    G        0      0        2 
   8  chr8_15792468     AAsi    G    A        0      0        2 
   8  chr8_15792468     AKia    G    A        0      0        2 
   8  chr8_15792468     AOna    G    A        0      0        2 
   8  chr8_15792468     ASom    G    A        0      0        2 
   8  chr8_15792468     HCab    G    A        1      2        2 
   8  chr8_15792468     HPrz    G    A        1      2        2 
   8  chr8_15792468     ZBoe    G    A        0      0        2 
   8  chr8_15792468     ZGre    G    A        0      0        2 
   8  chr8_15792468     ZHar    G    A        0      0        2 
   8  chr8_15792468   Sample    G    A        0      0        2 
   8  chr8_15794142     AAsi    A    G        0      0        2 
   8  chr8_15794142     AKia    A    G        0      0        2 
   8  chr8_15794142     AOna    A    G        0      0        2 
   8  chr8_15794142     ASom    A    G        0      0        2 
   8  chr8_15794142     HCab    A    G        0      0        2 
   8  chr8_15794142     HPrz    A    G        0      0        2 
   8  chr8_15794142     ZBoe    A    G        0      0        2 
   8  chr8_15794142     ZGre    A    G        1      2        2 
   8  chr8_15794142     ZHar    A    G        0      0        2 
   8  chr8_15794142   Sample    A    G        0      0        2 
   8  chr8_15799005     AAsi    T    C        0      0        2 
   8  chr8_15799005     AKia    T    C        0      0        2 
   8  chr8_15799005     AOna    T    C        0      0        2 
   8  chr8_15799005     ASom    T    C        0      0        2 
   8  chr8_15799005     HCab    T    C        0      0        2 
   8  chr8_15799005     HPrz    T    C        0      0        2 
   8  chr8_15799005     ZBoe    T    C        1      2        2 
   8  chr8_15799005     ZGre    T    C        0      0        2 
   8  chr8_15799005     ZHar    T    C        0      0        2 
   8  chr8_15799005   Sample    T    C        0      0        2 
   8  chr8_15809681     AAsi    A    C        0      0        2 
   8  chr8_15809681     AKia    A    C        0      0        2 
   8  chr8_15809681     AOna    A    C        0      0        2 
   8  chr8_15809681     ASom    A    C        0      0        2 
   8  chr8_15809681     HCab    A    C        1      2        2 
   8  chr8_15809681     HPrz    A    C        1      2        2 
   8  chr8_15809681     ZBoe    A    C        0      0        2 
   8  chr8_15809681     ZGre    A    C        0      0        2 
   8  chr8_15809681     ZHar    A    C        0      0        2 
   8  chr8_15809681   Sample    A    C        0      0        2 
   8  chr8_15810606     AAsi    A    T        0      0        2 
   8  chr8_15810606     AKia    A    T        0      0        2 
   8  chr8_15810606     AOna    A    T        0      0        2 
   8  chr8_15810606     ASom    A    T        0      0        2 
   8  chr8_15810606     HCab    A    T        0      0        2 
   8  chr8_15810606     HPrz    A    T        0      0        2 
   8  chr8_15810606     ZBoe    A    T        0      0        2 
   8  chr8_15810606     ZGre    A    T        0      0        2 
   8  chr8_15810606     ZHar    A    T        1      2        2 
   8  chr8_15810606   Sample    A    T        0      0        2 
   8  chr8_15816102     AAsi    A    G        0      0        2 
   8  chr8_15816102     AKia    A    G        0      0        2 
   8  chr8_15816102     AOna    A    G        0      0        2 
   8  chr8_15816102     ASom    A    G        0      0        2 
   8  chr8_15816102     HCab    A    G        1      2        2 
   8  chr8_15816102     HPrz    A    G        1      2        2 
   8  chr8_15816102     ZBoe    A    G        0      0        2 
   8  chr8_15816102     ZGre    A    G        0      0        2 
   8  chr8_15816102     ZHar    A    G        0      0        2 
   8  chr8_15816102   Sample    A    G        0      0        2 
   8  chr8_15816710     AAsi    G    C        0      0        2 
   8  chr8_15816710     AKia    G    C        0      0        2 
   8  chr8_15816710     AOna    G    C        0      0        2 
   8  chr8_15816710     ASom    G    C        0      0        2 
   8  chr8_15816710     HCab    G    C        0      0        2 
   8  chr8_15816710     HPrz    G    C        0      0        2 
   8  chr8_15816710     ZBoe    G    C        0      0        2 
   8  chr8_15816710     ZGre    G    C      0.5      1        2 
   8  chr8_15816710     ZHar    G    C        0      0        2 
   8  chr8_15816710   Sample    G    C        0      0        2 
   8  chr8_15816918     AAsi    T    C        0      0        2 
   8  chr8_15816918     AKia    T    C        0      0        2 
   8  chr8_15816918     AOna    T    C        0      0        2 
   8  chr8_15816918     ASom    T    C        0      0        2 
   8  chr8_15816918     HCab    T    C        1      2        2 
   8  chr8_15816918     HPrz    T    C      0.5      1        2 
   8  chr8_15816918     ZBoe    T    C        0      0        2 
   8  chr8_15816918     ZGre    T    C        0      0        2 
   8  chr8_15816918     ZHar    T    C        0      0        2 
   8  chr8_15816918   Sample    T    C        0      0        2 
   8  chr8_15820087     AAsi    G    A        0      0        2 
   8  chr8_15820087     AKia    G    A        0      0        2 
   8  chr8_15820087     AOna    G    A        0      0        2 
   8  chr8_15820087     ASom    G    A        0      0        2 
   8  chr8_15820087     HCab    G    A        1      2        2 
   8  chr8_15820087     HPrz    G    A        1      2        2 
   8  chr8_15820087     ZBoe    G    A        0      0        2 
   8  chr8_15820087     ZGre    G    A        0      0        2 
   8  chr8_15820087     ZHar    G    A        0      0        2 
   8  chr8_15820087   Sample    G    A        0      0        2 
   8  chr8_15823451     AAsi    C    T        0      0        2 
   8  chr8_15823451     AKia    C    T        0      0        2 
   8  chr8_15823451     AOna    C    T        0      0        2 
   8  chr8_15823451     ASom    C    T        0      0        2 
   8  chr8_15823451     HCab    C    T        1      2        2 
   8  chr8_15823451     HPrz    C    T        1      2        2 
   8  chr8_15823451     ZBoe    C    T        0      0        2 
   8  chr8_15823451     ZGre    C    T        0      0        2 
   8  chr8_15823451     ZHar    C    T        0      0        2 
   8  chr8_15823451   Sample    C    T        0      0        2 
   8  chr8_15823614     AAsi    T    C        0      0        2 
   8  chr8_15823614     AKia    T    C        0      0        2 
   8  chr8_15823614     AOna    T    C        1      2        2 
   8  chr8_15823614     ASom    T    C        0      0        2 
   8  chr8_15823614     HCab    T    C        0      0        2 
   8  chr8_15823614     HPrz    T    C        0      0        2 
   8  chr8_15823614     ZBoe    T    C        0      0        2 
   8  chr8_15823614     ZGre    T    C        0      0        2 
   8  chr8_15823614     ZHar    T    C        0      0        2 
   8  chr8_15823614   Sample    T    C        0      0        2 
   8  chr8_15823650     AAsi    A    G        1      2        2 
   8  chr8_15823650     AKia    A    G        0      0        2 
   8  chr8_15823650     AOna    A    G        0      0        2 
   8  chr8_15823650     ASom    A    G        1      2        2 
   8  chr8_15823650     HCab    A    G        0      0        2 
   8  chr8_15823650     HPrz    A    G        0      0        2 
   8  chr8_15823650     ZBoe    A    G        0      0        2 
   8  chr8_15823650     ZGre    A    G        0      0        2 
   8  chr8_15823650     ZHar    A    G        0      0        2 
   8  chr8_15823650   Sample    A    G        1      2        2 
   8  chr8_15834628     AAsi    A    G        0      0        2 
   8  chr8_15834628     AKia    A    G        1      2        2 
   8  chr8_15834628     AOna    A    G        0      0        2 
   8  chr8_15834628     ASom    A    G        0      0        2 
   8  chr8_15834628     HCab    A    G        0      0        2 
   8  chr8_15834628     HPrz    A    G        0      0        2 
   8  chr8_15834628     ZBoe    A    G        0      0        2 
   8  chr8_15834628     ZGre    A    G        0      0        2 
   8  chr8_15834628     ZHar    A    G        0      0        2 
   8  chr8_15834628   Sample    A    G        0      0        2 
   8  chr8_15841863     AAsi    G    T        0      0        2 
   8  chr8_15841863     AKia    G    T        0      0        2 
   8  chr8_15841863     AOna    G    T        0      0        2 
   8  chr8_15841863     ASom    G    T        0      0        2 
   8  chr8_15841863     HCab    G    T        0      0        2 
   8  chr8_15841863     HPrz    G    T        0      0        2 
   8  chr8_15841863     ZBoe    G    T        0      0        2 
   8  chr8_15841863     ZGre    G    T      0.5      1        2 
   8  chr8_15841863     ZHar    G    T        0      0        2 
   8  chr8_15841863   Sample    G    T        0      0        2 
   8  chr8_15846200     AAsi    T    C        0      0        2 
   8  chr8_15846200     AKia    T    C      0.5      1        2 
   8  chr8_15846200     AOna    T    C        0      0        2 
   8  chr8_15846200     ASom    T    C        0      0        2 
   8  chr8_15846200     HCab    T    C        0      0        2 
   8  chr8_15846200     HPrz    T    C        0      0        2 
   8  chr8_15846200     ZBoe    T    C        0      0        2 
   8  chr8_15846200     ZGre    T    C        0      0        2 
   8  chr8_15846200     ZHar    T    C        0      0        2 
   8  chr8_15846200   Sample    T    C        0      0        2 
   8  chr8_15846802     AAsi    G    A        0      0        2 
   8  chr8_15846802     AKia    G    A        0      0        2 
   8  chr8_15846802     AOna    G    A        0      0        2 
   8  chr8_15846802     ASom    G    A        0      0        2 
   8  chr8_15846802     HCab    G    A        1      2        2 
   8  chr8_15846802     HPrz    G    A        1      2        2 
   8  chr8_15846802     ZBoe    G    A        0      0        2 
   8  chr8_15846802     ZGre    G    A        0      0        2 
   8  chr8_15846802     ZHar    G    A        0      0        2 
   8  chr8_15846802   Sample    G    A        0      0        2 
   8  chr8_15848998     AAsi    C    G      0.5      1        2 
   8  chr8_15848998     AKia    C    G        0      0        2 
   8  chr8_15848998     AOna    C    G        0      0        2 
   8  chr8_15848998     ASom    C    G        0      0        2 
   8  chr8_15848998     HCab    C    G        0      0        2 
   8  chr8_15848998     HPrz    C    G        0      0        2 
   8  chr8_15848998     ZBoe    C    G        0      0        2 
   8  chr8_15848998     ZGre    C    G        0      0        2 
   8  chr8_15848998     ZHar    C    G        0      0        2 
   8  chr8_15848998   Sample    C    G        0      0        2 
   8  chr8_15850314     AAsi    T    C        0      0        2 
   8  chr8_15850314     AKia    T    C        0      0        2 
   8  chr8_15850314     AOna    T    C        0      0        2 
   8  chr8_15850314     ASom    T    C        0      0        2 
   8  chr8_15850314     HCab    T    C        1      2        2 
   8  chr8_15850314     HPrz    T    C        1      2        2 
   8  chr8_15850314     ZBoe    T    C        0      0        2 
   8  chr8_15850314     ZGre    T    C        0      0        2 
   8  chr8_15850314     ZHar    T    C        0      0        2 
   8  chr8_15850314   Sample    T    C        0      0        2 
   8  chr8_15853598     AAsi    G    T        0      0        2 
   8  chr8_15853598     AKia    G    T        0      0        2 
   8  chr8_15853598     AOna    G    T      0.5      1        2 
   8  chr8_15853598     ASom    G    T        0      0        2 
   8  chr8_15853598     HCab    G    T        0      0        2 
   8  chr8_15853598     HPrz    G    T        0      0        2 
   8  chr8_15853598     ZBoe    G    T        0      0        2 
   8  chr8_15853598     ZGre    G    T        0      0        2 
   8  chr8_15853598     ZHar    G    T        0      0        2 
   8  chr8_15853598   Sample    G    T        0      0        2 
   8  chr8_15855635     AAsi    G    C        0      0        2 
   8  chr8_15855635     AKia    G    C        0      0        2 
   8  chr8_15855635     AOna    G    C        0      0        2 
   8  chr8_15855635     ASom    G    C        0      0        2 
   8  chr8_15855635     HCab    G    C        0      0        2 
   8  chr8_15855635     HPrz    G    C        0      0        2 
   8  chr8_15855635     ZBoe    G    C        0      0        2 
   8  chr8_15855635     ZGre    G    C        0      0        2 
   8  chr8_15855635     ZHar    G    C        1      2        2 
   8  chr8_15855635   Sample    G    C        0      0        2 
   8  chr8_15858003     AAsi    C    A        0      0        2 
   8  chr8_15858003     AKia    C    A        1      2        2 
   8  chr8_15858003     AOna    C    A        0      0        2 
   8  chr8_15858003     ASom    C    A        0      0        2 
   8  chr8_15858003     HCab    C    A        0      0        2 
   8  chr8_15858003     HPrz    C    A        0      0        2 
   8  chr8_15858003     ZBoe    C    A        0      0        2 
   8  chr8_15858003     ZGre    C    A        0      0        2 
   8  chr8_15858003     ZHar    C    A        0      0        2 
   8  chr8_15858003   Sample    C    A        0      0        2 
   8  chr8_15867865     AAsi    A    G        0      0        2 
   8  chr8_15867865     AKia    A    G        0      0        2 
   8  chr8_15867865     AOna    A    G        0      0        2 
   8  chr8_15867865     ASom    A    G        0      0        2 
   8  chr8_15867865     HCab    A    G        1      2        2 
   8  chr8_15867865     HPrz    A    G        1      2        2 
   8  chr8_15867865     ZBoe    A    G        0      0        2 
   8  chr8_15867865     ZGre    A    G        0      0        2 
   8  chr8_15867865     ZHar    A    G        0      0        2 
   8  chr8_15867865   Sample    A    G        0      0        2 
   8  chr8_15869229     AAsi    A    G        0      0        2 
   8  chr8_15869229     AKia    A    G        0      0        2 
   8  chr8_15869229     AOna    A    G        0      0        2 
   8  chr8_15869229     ASom    A    G        0      0        2 
   8  chr8_15869229     HCab    A    G        1      2        2 
   8  chr8_15869229     HPrz    A    G        1      2        2 
   8  chr8_15869229     ZBoe    A    G        0      0        2 
   8  chr8_15869229     ZGre    A    G        0      0        2 
   8  chr8_15869229     ZHar    A    G        1      2        2 
   8  chr8_15869229   Sample    A    G        0      0        2 
   8  chr8_15870523     AAsi    A    G      0.5      1        2 
   8  chr8_15870523     AKia    A    G        0      0        2 
   8  chr8_15870523     AOna    A    G        0      0        2 
   8  chr8_15870523     ASom    A    G        0      0        2 
   8  chr8_15870523     HCab    A    G        0      0        2 
   8  chr8_15870523     HPrz    A    G        0      0        2 
   8  chr8_15870523     ZBoe    A    G        0      0        2 
   8  chr8_15870523     ZGre    A    G        0      0        2 
   8  chr8_15870523     ZHar    A    G        0      0        2 
   8  chr8_15870523   Sample    A    G        0      0        2 
   8  chr8_15871437     AAsi    C    A        0      0        2 
   8  chr8_15871437     AKia    C    A        0      0        2 
   8  chr8_15871437     AOna    C    A        0      0        2 
   8  chr8_15871437     ASom    C    A        0      0        2 
   8  chr8_15871437     HCab    C    A        0      0        2 
   8  chr8_15871437     HPrz    C    A        0      0        2 
   8  chr8_15871437     ZBoe    C    A      0.5      1        2 
   8  chr8_15871437     ZGre    C    A        0      0        2 
   8  chr8_15871437     ZHar    C    A        0      0        2 
   8  chr8_15871437   Sample    C    A        0      0        2 
   8  chr8_15877438     AAsi    T    C        0      0        2 
   8  chr8_15877438     AKia    T    C        0      0        2 
   8  chr8_15877438     AOna    T    C        0      0        2 
   8  chr8_15877438     ASom    T    C        0      0        2 
   8  chr8_15877438     HCab    T    C        0      0        2 
   8  chr8_15877438     HPrz    T    C        0      0        2 
   8  chr8_15877438     ZBoe    T    C        1      2        2 
   8  chr8_15877438     ZGre    T    C        0      0        2 
   8  chr8_15877438     ZHar    T    C        0      0        2 
   8  chr8_15877438   Sample    T    C        0      0        2 
   8  chr8_15878381     AAsi    C    T        0      0        2 
   8  chr8_15878381     AKia    C    T        0      0        2 
   8  chr8_15878381     AOna    C    T        0      0        2 
   8  chr8_15878381     ASom    C    T        0      0        2 
   8  chr8_15878381     HCab    C    T        0      0        2 
   8  chr8_15878381     HPrz    C    T        0      0        2 
   8  chr8_15878381     ZBoe    C    T        0      0        2 
   8  chr8_15878381     ZGre    C    T        0      0        2 
   8  chr8_15878381     ZHar    C    T      0.5      1        2 
   8  chr8_15878381   Sample    C    T        0      0        2 
   8  chr8_15880178     AAsi    G    A        0      0        2 
   8  chr8_15880178     AKia    G    A        0      0        2 
   8  chr8_15880178     AOna    G    A        0      0        2 
   8  chr8_15880178     ASom    G    A        0      0        2 
   8  chr8_15880178     HCab    G    A        0      0        2 
   8  chr8_15880178     HPrz    G    A        0      0        2 
   8  chr8_15880178     ZBoe    G    A        0      0        2 
   8  chr8_15880178     ZGre    G    A        0      0        2 
   8  chr8_15880178     ZHar    G    A      0.5      1        2 
   8  chr8_15880178   Sample    G    A        0      0        2 
   8  chr8_15881168     AAsi    C    G        0      0        2 
   8  chr8_15881168     AKia    C    G        0      0        2 
   8  chr8_15881168     AOna    C    G        0      0        2 
   8  chr8_15881168     ASom    C    G        0      0        2 
   8  chr8_15881168     HCab    C    G      0.5      1        2 
   8  chr8_15881168     HPrz    C    G        1      2        2 
   8  chr8_15881168     ZBoe    C    G        0      0        2 
   8  chr8_15881168     ZGre    C    G        0      0        2 
   8  chr8_15881168     ZHar    C    G        0      0        2 
   8  chr8_15881168   Sample    C    G        0      0        2 
   8  chr8_15881814     AAsi    T    C        0      0        2 
   8  chr8_15881814     AKia    T    C        0      0        2 
   8  chr8_15881814     AOna    T    C        0      0        2 
   8  chr8_15881814     ASom    T    C        0      0        2 
   8  chr8_15881814     HCab    T    C        0      0        2 
   8  chr8_15881814     HPrz    T    C        0      0        2 
   8  chr8_15881814     ZBoe    T    C        0      0        2 
   8  chr8_15881814     ZGre    T    C        1      2        2 
   8  chr8_15881814     ZHar    T    C        0      0        2 
   8  chr8_15881814   Sample    T    C        0      0        2 
   8  chr8_15884169     AAsi    C    T        0      0        2 
   8  chr8_15884169     AKia    C    T        0      0        2 
   8  chr8_15884169     AOna    C    T        0      0        2 
   8  chr8_15884169     ASom    C    T        0      0        2 
   8  chr8_15884169     HCab    C    T        1      2        2 
   8  chr8_15884169     HPrz    C    T        1      2        2 
   8  chr8_15884169     ZBoe    C    T        0      0        2 
   8  chr8_15884169     ZGre    C    T        0      0        2 
   8  chr8_15884169     ZHar    C    T        0      0        2 
   8  chr8_15884169   Sample    C    T        0      0        2 
   8  chr8_15887396     AAsi    T    C        0      0        2 
   8  chr8_15887396     AKia    T    C        0      0        2 
   8  chr8_15887396     AOna    T    C        0      0        2 
   8  chr8_15887396     ASom    T    C        0      0        2 
   8  chr8_15887396     HCab    T    C        0      0        2 
   8  chr8_15887396     HPrz    T    C        1      2        2 
   8  chr8_15887396     ZBoe    T    C        0      0        2 
   8  chr8_15887396     ZGre    T    C        0      0        2 
   8  chr8_15887396     ZHar    T    C        0      0        2 
   8  chr8_15887396   Sample    T    C        0      0        2 
   8  chr8_15890496     AAsi    A    G        0      0        2 
   8  chr8_15890496     AKia    A    G        0      0        2 
   8  chr8_15890496     AOna    A    G        0      0        2 
   8  chr8_15890496     ASom    A    G        0      0        2 
   8  chr8_15890496     HCab    A    G      0.5      1        2 
   8  chr8_15890496     HPrz    A    G        0      0        2 
   8  chr8_15890496     ZBoe    A    G        0      0        2 
   8  chr8_15890496     ZGre    A    G        0      0        2 
   8  chr8_15890496     ZHar    A    G        0      0        2 
   8  chr8_15890496   Sample    A    G        0      0        2 
   8  chr8_15896277     AAsi    A    G        0      0        2 
   8  chr8_15896277     AKia    A    G        0      0        2 
   8  chr8_15896277     AOna    A    G        0      0        2 
   8  chr8_15896277     ASom    A    G        0      0        2 
   8  chr8_15896277     HCab    A    G      0.5      1        2 
   8  chr8_15896277     HPrz    A    G        0      0        2 
   8  chr8_15896277     ZBoe    A    G        0      0        2 
   8  chr8_15896277     ZGre    A    G        0      0        2 
   8  chr8_15896277     ZHar    A    G        0      0        2 
   8  chr8_15896277   Sample    A    G        0      0        2 
   8  chr8_15897121     AAsi    A    G        0      0        2 
   8  chr8_15897121     AKia    A    G        0      0        2 
   8  chr8_15897121     AOna    A    G        0      0        2 
   8  chr8_15897121     ASom    A    G        0      0        2 
   8  chr8_15897121     HCab    A    G        1      2        2 
   8  chr8_15897121     HPrz    A    G        1      2        2 
   8  chr8_15897121     ZBoe    A    G        0      0        2 
   8  chr8_15897121     ZGre    A    G        0      0        2 
   8  chr8_15897121     ZHar    A    G        0      0        2 
   8  chr8_15897121   Sample    A    G        0      0        2 
   8  chr8_15900123     AAsi    T    C        0      0        2 
   8  chr8_15900123     AKia    T    C        1      2        2 
   8  chr8_15900123     AOna    T    C      0.5      1        2 
   8  chr8_15900123     ASom    T    C        0      0        2 
   8  chr8_15900123     HCab    T    C        0      0        2 
   8  chr8_15900123     HPrz    T    C        0      0        2 
   8  chr8_15900123     ZBoe    T    C        1      2        2 
   8  chr8_15900123     ZGre    T    C        1      2        2 
   8  chr8_15900123     ZHar    T    C        0      0        2 
   8  chr8_15900123   Sample    T    C        0      0        2 
   8  chr8_15900848     AAsi    A    T        0      0        2 
   8  chr8_15900848     AKia    A    T        0      0        2 
   8  chr8_15900848     AOna    A    T        0      0        2 
   8  chr8_15900848     ASom    A    T        0      0        2 
   8  chr8_15900848     HCab    A    T      0.5      1        2 
   8  chr8_15900848     HPrz    A    T        0      0        2 
   8  chr8_15900848     ZBoe    A    T        0      0        2 
   8  chr8_15900848     ZGre    A    T        0      0        2 
   8  chr8_15900848     ZHar    A    T        0      0        2 
   8  chr8_15900848   Sample    A    T        0      0        2 
   8  chr8_15901396     AAsi    G    T        1      2        2 
   8  chr8_15901396     AKia    G    T        0      0        2 
   8  chr8_15901396     AOna    G    T        0      0        2 
   8  chr8_15901396     ASom    G    T        1      2        2 
   8  chr8_15901396     HCab    G    T        0      0        2 
   8  chr8_15901396     HPrz    G    T        0      0        2 
   8  chr8_15901396     ZBoe    G    T        0      0        2 
   8  chr8_15901396     ZGre    G    T        0      0        2 
   8  chr8_15901396     ZHar    G    T        0      0        2 
   8  chr8_15901396   Sample    G    T        1      2        2 
   8  chr8_15902305     AAsi    A    C        0      0        2 
   8  chr8_15902305     AKia    A    C        0      0        2 
   8  chr8_15902305     AOna    A    C        0      0        2 
   8  chr8_15902305     ASom    A    C        0      0        2 
   8  chr8_15902305     HCab    A    C        1      2        2 
   8  chr8_15902305     HPrz    A    C        0      0        2 
   8  chr8_15902305     ZBoe    A    C        0      0        2 
   8  chr8_15902305     ZGre    A    C        0      0        2 
   8  chr8_15902305     ZHar    A    C        0      0        2 
   8  chr8_15902305   Sample    A    C        0      0        2 
   8  chr8_15903652     AAsi    T    C        0      0        2 
   8  chr8_15903652     AKia    T    C        0      0        2 
   8  chr8_15903652     AOna    T    C        0      0        2 
   8  chr8_15903652     ASom    T    C        0      0        2 
   8  chr8_15903652     HCab    T    C      0.5      1        2 
   8  chr8_15903652     HPrz    T    C        0      0        2 
   8  chr8_15903652     ZBoe    T    C        0      0        2 
   8  chr8_15903652     ZGre    T    C        0      0        2 
   8  chr8_15903652     ZHar    T    C        0      0        2 
   8  chr8_15903652   Sample    T    C        1      2        2 
   8  chr8_15904439     AAsi    T    C        0      0        2 
   8  chr8_15904439     AKia    T    C        0      0        2 
   8  chr8_15904439     AOna    T    C      0.5      1        2 
   8  chr8_15904439     ASom    T    C        0      0        2 
   8  chr8_15904439     HCab    T    C        0      0        2 
   8  chr8_15904439     HPrz    T    C        0      0        2 
   8  chr8_15904439     ZBoe    T    C        0      0        2 
   8  chr8_15904439     ZGre    T    C        0      0        2 
   8  chr8_15904439     ZHar    T    C        0      0        2 
   8  chr8_15904439   Sample    T    C        0      0        2 
   8  chr8_15906015     AAsi    G    A        0      0        2 
   8  chr8_15906015     AKia    G    A        1      2        2 
   8  chr8_15906015     AOna    G    A        0      0        2 
   8  chr8_15906015     ASom    G    A        0      0        2 
   8  chr8_15906015     HCab    G    A        0      0        2 
   8  chr8_15906015     HPrz    G    A        0      0        2 
   8  chr8_15906015     ZBoe    G    A        0      0        2 
   8  chr8_15906015     ZGre    G    A        0      0        2 
   8  chr8_15906015     ZHar    G    A        0      0        2 
   8  chr8_15906015   Sample    G    A        0      0        2 
   8  chr8_15907875     AAsi    T    C        0      0        2 
   8  chr8_15907875     AKia    T    C        0      0        2 
   8  chr8_15907875     AOna    T    C        0      0        2 
   8  chr8_15907875     ASom    T    C        0      0        2 
   8  chr8_15907875     HCab    T    C        0      0        2 
   8  chr8_15907875     HPrz    T    C        0      0        2 
   8  chr8_15907875     ZBoe    T    C        0      0        2 
   8  chr8_15907875     ZGre    T    C        1      2        2 
   8  chr8_15907875     ZHar    T    C        1      2        2 
   8  chr8_15907875   Sample    T    C        0      0        2 
   8  chr8_15912089     AAsi    C    G        0      0        2 
   8  chr8_15912089     AKia    C    G        0      0        2 
   8  chr8_15912089     AOna    C    G        0      0        2 
   8  chr8_15912089     ASom    C    G        0      0        2 
   8  chr8_15912089     HCab    C    G        0      0        2 
   8  chr8_15912089     HPrz    C    G        0      0        2 
   8  chr8_15912089     ZBoe    C    G        1      2        2 
   8  chr8_15912089     ZGre    C    G        0      0        2 
   8  chr8_15912089     ZHar    C    G        0      0        2 
   8  chr8_15912089   Sample    C    G        0      0        2 
   8  chr8_15913451     AAsi    G    C        0      0        2 
   8  chr8_15913451     AKia    G    C        0      0        2 
   8  chr8_15913451     AOna    G    C        0      0        2 
   8  chr8_15913451     ASom    G    C        0      0        2 
   8  chr8_15913451     HCab    G    C        1      2        2 
   8  chr8_15913451     HPrz    G    C        1      2        2 
   8  chr8_15913451     ZBoe    G    C        0      0        2 
   8  chr8_15913451     ZGre    G    C        0      0        2 
   8  chr8_15913451     ZHar    G    C        0      0        2 
   8  chr8_15913451   Sample    G    C        0      0        2 
   8  chr8_15915795     AAsi    T    A        0      0        2 
   8  chr8_15915795     AKia    T    A        0      0        2 
   8  chr8_15915795     AOna    T    A        0      0        2 
   8  chr8_15915795     ASom    T    A        0      0        2 
   8  chr8_15915795     HCab    T    A        1      2        2 
   8  chr8_15915795     HPrz    T    A        1      2        2 
   8  chr8_15915795     ZBoe    T    A        0      0        2 
   8  chr8_15915795     ZGre    T    A        0      0        2 
   8  chr8_15915795     ZHar    T    A        0      0        2 
   8  chr8_15915795   Sample    T    A        0      0        2 
   8  chr8_15921820     AAsi    C    G        0      0        2 
   8  chr8_15921820     AKia    C    G        0      0        2 
   8  chr8_15921820     AOna    C    G        0      0        2 
   8  chr8_15921820     ASom    C    G        0      0        2 
   8  chr8_15921820     HCab    C    G        0      0        2 
   8  chr8_15921820     HPrz    C    G        0      0        2 
   8  chr8_15921820     ZBoe    C    G        0      0        2 
   8  chr8_15921820     ZGre    C    G        0      0        2 
   8  chr8_15921820     ZHar    C    G      0.5      1        2 
   8  chr8_15921820   Sample    C    G        0      0        2 
   8  chr8_15925364     AAsi    T    C        0      0        2 
   8  chr8_15925364     AKia    T    C        0      0        2 
   8  chr8_15925364     AOna    T    C        0      0        2 
   8  chr8_15925364     ASom    T    C        0      0        2 
   8  chr8_15925364     HCab    T    C        0      0        2 
   8  chr8_15925364     HPrz    T    C        0      0        2 
   8  chr8_15925364     ZBoe    T    C      0.5      1        2 
   8  chr8_15925364     ZGre    T    C        0      0        2 
   8  chr8_15925364     ZHar    T    C        0      0        2 
   8  chr8_15925364   Sample    T    C        0      0        2 
   8  chr8_15934782     AAsi    T    C        0      0        2 
   8  chr8_15934782     AKia    T    C        0      0        2 
   8  chr8_15934782     AOna    T    C        0      0        2 
   8  chr8_15934782     ASom    T    C      0.5      1        2 
   8  chr8_15934782     HCab    T    C        1      2        2 
   8  chr8_15934782     HPrz    T    C        1      2        2 
   8  chr8_15934782     ZBoe    T    C        0      0        2 
   8  chr8_15934782     ZGre    T    C        0      0        2 
   8  chr8_15934782     ZHar    T    C        0      0        2 
   8  chr8_15934782   Sample    T    C        0      0        2 
   8  chr8_15935577     AAsi    T    C        0      0        2 
   8  chr8_15935577     AKia    T    C        0      0        2 
   8  chr8_15935577     AOna    T    C        0      0        2 
   8  chr8_15935577     ASom    T    C        0      0        2 
   8  chr8_15935577     HCab    T    C        1      2        2 
   8  chr8_15935577     HPrz    T    C        1      2        2 
   8  chr8_15935577     ZBoe    T    C        0      0        2 
   8  chr8_15935577     ZGre    T    C        0      0        2 
   8  chr8_15935577     ZHar    T    C        0      0        2 
   8  chr8_15935577   Sample    T    C        0      0        2 
   8  chr8_15936229     AAsi    T    C        0      0        2 
   8  chr8_15936229     AKia    T    C        0      0        2 
   8  chr8_15936229     AOna    T    C        0      0        2 
   8  chr8_15936229     ASom    T    C        0      0        2 
   8  chr8_15936229     HCab    T    C        1      2        2 
   8  chr8_15936229     HPrz    T    C        1      2        2 
   8  chr8_15936229     ZBoe    T    C        0      0        2 
   8  chr8_15936229     ZGre    T    C        0      0        2 
   8  chr8_15936229     ZHar    T    C        0      0        2 
   8  chr8_15936229   Sample    T    C        0      0        2 
   8  chr8_15942120     AAsi    T    C        0      0        2 
   8  chr8_15942120     AKia    T    C        0      0        2 
   8  chr8_15942120     AOna    T    C        0      0        2 
   8  chr8_15942120     ASom    T    C        0      0        2 
   8  chr8_15942120     HCab    T    C        0      0        2 
   8  chr8_15942120     HPrz    T    C        0      0        2 
   8  chr8_15942120     ZBoe    T    C        0      0        2 
   8  chr8_15942120     ZGre    T    C        0      0        2 
   8  chr8_15942120     ZHar    T    C        1      2        2 
   8  chr8_15942120   Sample    T    C        0      0        2 
   8  chr8_15951336     AAsi    G    C        0      0        2 
   8  chr8_15951336     AKia    G    C        0      0        2 
   8  chr8_15951336     AOna    G    C        0      0        2 
   8  chr8_15951336     ASom    G    C        0      0        2 
   8  chr8_15951336     HCab    G    C        1      2        2 
   8  chr8_15951336     HPrz    G    C      0.5      1        2 
   8  chr8_15951336     ZBoe    G    C        0      0        2 
   8  chr8_15951336     ZGre    G    C        0      0        2 
   8  chr8_15951336     ZHar    G    C        0      0        2 
   8  chr8_15951336   Sample    G    C        0      0        2 
   8  chr8_15952316     AAsi    G    T        0      0        2 
   8  chr8_15952316     AKia    G    T        0      0        2 
   8  chr8_15952316     AOna    G    T      0.5      1        2 
   8  chr8_15952316     ASom    G    T        0      0        2 
   8  chr8_15952316     HCab    G    T        0      0        2 
   8  chr8_15952316     HPrz    G    T        0      0        2 
   8  chr8_15952316     ZBoe    G    T        1      2        2 
   8  chr8_15952316     ZGre    G    T        0      0        2 
   8  chr8_15952316     ZHar    G    T        0      0        2 
   8  chr8_15952316   Sample    G    T        0      0        2 
   8  chr8_15957036     AAsi    T    C        0      0        2 
   8  chr8_15957036     AKia    T    C        0      0        2 
   8  chr8_15957036     AOna    T    C        0      0        2 
   8  chr8_15957036     ASom    T    C        0      0        2 
   8  chr8_15957036     HCab    T    C        0      0        2 
   8  chr8_15957036     HPrz    T    C      0.5      1        2 
   8  chr8_15957036     ZBoe    T    C        0      0        2 
   8  chr8_15957036     ZGre    T    C        0      0        2 
   8  chr8_15957036     ZHar    T    C        0      0        2 
   8  chr8_15957036   Sample    T    C        0      0        2 
   8  chr8_15958039     AAsi    G    T        0      0        2 
   8  chr8_15958039     AKia    G    T        0      0        2 
   8  chr8_15958039     AOna    G    T        0      0        2 
   8  chr8_15958039     ASom    G    T        0      0        2 
   8  chr8_15958039     HCab    G    T        0      0        2 
   8  chr8_15958039     HPrz    G    T        0      0        2 
   8  chr8_15958039     ZBoe    G    T      0.5      1        2 
   8  chr8_15958039     ZGre    G    T        0      0        2 
   8  chr8_15958039     ZHar    G    T        0      0        2 
   8  chr8_15958039   Sample    G    T        0      0        2 
   8  chr8_15961582     AAsi    T    C        0      0        2 
   8  chr8_15961582     AKia    T    C        1      2        2 
   8  chr8_15961582     AOna    T    C        0      0        2 
   8  chr8_15961582     ASom    T    C        0      0        2 
   8  chr8_15961582     HCab    T    C        0      0        2 
   8  chr8_15961582     HPrz    T    C        0      0        2 
   8  chr8_15961582     ZBoe    T    C        0      0        2 
   8  chr8_15961582     ZGre    T    C      0.5      1        2 
   8  chr8_15961582     ZHar    T    C        0      0        2 
   8  chr8_15961582   Sample    T    C        0      0        2 
   8  chr8_15968817     AAsi    G    A        0      0        2 
   8  chr8_15968817     AKia    G    A        1      2        2 
   8  chr8_15968817     AOna    G    A      0.5      1        2 
   8  chr8_15968817     ASom    G    A        0      0        2 
   8  chr8_15968817     HCab    G    A        0      0        2 
   8  chr8_15968817     HPrz    G    A        0      0        2 
   8  chr8_15968817     ZBoe    G    A        0      0        2 
   8  chr8_15968817     ZGre    G    A        0      0        2 
   8  chr8_15968817     ZHar    G    A        0      0        2 
   8  chr8_15968817   Sample    G    A        0      0        2 
   8  chr8_15970659     AAsi    C    T        1      2        2 
   8  chr8_15970659     AKia    C    T        1      2        2 
   8  chr8_15970659     AOna    C    T        1      2        2 
   8  chr8_15970659     ASom    C    T        1      2        2 
   8  chr8_15970659     HCab    C    T        0      0        2 
   8  chr8_15970659     HPrz    C    T        0      0        2 
   8  chr8_15970659     ZBoe    C    T        0      0        2 
   8  chr8_15970659     ZGre    C    T        0      0        2 
   8  chr8_15970659     ZHar    C    T        0      0        2 
   8  chr8_15970659   Sample    C    T        1      2        2 
   8  chr8_15970738     AAsi    G    A        1      2        2 
   8  chr8_15970738     AKia    G    A        0      0        2 
   8  chr8_15970738     AOna    G    A        0      0        2 
   8  chr8_15970738     ASom    G    A        1      2        2 
   8  chr8_15970738     HCab    G    A        0      0        2 
   8  chr8_15970738     HPrz    G    A        0      0        2 
   8  chr8_15970738     ZBoe    G    A        0      0        2 
   8  chr8_15970738     ZGre    G    A        0      0        2 
   8  chr8_15970738     ZHar    G    A        0      0        2 
   8  chr8_15970738   Sample    G    A        1      2        2 
   8  chr8_15971153     AAsi    G    C        0      0        2 
   8  chr8_15971153     AKia    G    C        0      0        2 
   8  chr8_15971153     AOna    G    C        0      0        2 
   8  chr8_15971153     ASom    G    C        0      0        2 
   8  chr8_15971153     HCab    G    C        0      0        2 
   8  chr8_15971153     HPrz    G    C        0      0        2 
   8  chr8_15971153     ZBoe    G    C      0.5      1        2 
   8  chr8_15971153     ZGre    G    C        0      0        2 
   8  chr8_15971153     ZHar    G    C        0      0        2 
   8  chr8_15971153   Sample    G    C        0      0        2 
   8  chr8_15971203     AAsi    C    A        0      0        2 
   8  chr8_15971203     AKia    C    A        0      0        2 
   8  chr8_15971203     AOna    C    A        0      0        2 
   8  chr8_15971203     ASom    C    A        0      0        2 
   8  chr8_15971203     HCab    C    A        0      0        2 
   8  chr8_15971203     HPrz    C    A        0      0        2 
   8  chr8_15971203     ZBoe    C    A        0      0        2 
   8  chr8_15971203     ZGre    C    A      0.5      1        2 
   8  chr8_15971203     ZHar    C    A        0      0        2 
   8  chr8_15971203   Sample    C    A        0      0        2 
   8  chr8_15973566     AAsi    A    G        0      0        2 
   8  chr8_15973566     AKia    A    G        0      0        2 
   8  chr8_15973566     AOna    A    G        0      0        2 
   8  chr8_15973566     ASom    A    G        0      0        2 
   8  chr8_15973566     HCab    A    G        0      0        2 
   8  chr8_15973566     HPrz    A    G        0      0        2 
   8  chr8_15973566     ZBoe    A    G        1      2        2 
   8  chr8_15973566     ZGre    A    G        0      0        2 
   8  chr8_15973566     ZHar    A    G        0      0        2 
   8  chr8_15973566   Sample    A    G        0      0        2 
   8  chr8_15977108     AAsi    T    C        0      0        2 
   8  chr8_15977108     AKia    T    C        0      0        2 
   8  chr8_15977108     AOna    T    C        0      0        2 
   8  chr8_15977108     ASom    T    C        0      0        2 
   8  chr8_15977108     HCab    T    C        0      0        2 
   8  chr8_15977108     HPrz    T    C      0.5      1        2 
   8  chr8_15977108     ZBoe    T    C        0      0        2 
   8  chr8_15977108     ZGre    T    C        0      0        2 
   8  chr8_15977108     ZHar    T    C        0      0        2 
   8  chr8_15977108   Sample    T    C        0      0        2 
   8  chr8_15980869     AAsi    C    G        0      0        2 
   8  chr8_15980869     AKia    C    G        0      0        2 
   8  chr8_15980869     AOna    C    G        0      0        2 
   8  chr8_15980869     ASom    C    G        0      0        2 
   8  chr8_15980869     HCab    C    G        1      2        2 
   8  chr8_15980869     HPrz    C    G      0.5      1        2 
   8  chr8_15980869     ZBoe    C    G        0      0        2 
   8  chr8_15980869     ZGre    C    G        0      0        2 
   8  chr8_15980869     ZHar    C    G        0      0        2 
   8  chr8_15980869   Sample    C    G        0      0        2 
   8  chr8_15985677     AAsi    C    T        0      0        2 
   8  chr8_15985677     AKia    C    T        0      0        2 
   8  chr8_15985677     AOna    C    T        0      0        2 
   8  chr8_15985677     ASom    C    T        0      0        2 
   8  chr8_15985677     HCab    C    T      0.5      1        2 
   8  chr8_15985677     HPrz    C    T        1      2        2 
   8  chr8_15985677     ZBoe    C    T        0      0        2 
   8  chr8_15985677     ZGre    C    T        0      0        2 
   8  chr8_15985677     ZHar    C    T        0      0        2 
   8  chr8_15985677   Sample    C    T        0      0        2 
   8  chr8_15990209     AAsi    C    G        0      0        2 
   8  chr8_15990209     AKia    C    G        0      0        2 
   8  chr8_15990209     AOna    C    G        0      0        2 
   8  chr8_15990209     ASom    C    G        0      0        2 
   8  chr8_15990209     HCab    C    G        1      2        2 
   8  chr8_15990209     HPrz    C    G        1      2        2 
   8  chr8_15990209     ZBoe    C    G        0      0        2 
   8  chr8_15990209     ZGre    C    G        0      0        2 
   8  chr8_15990209     ZHar    C    G        0      0        2 
   8  chr8_15990209   Sample    C    G        0      0        2 
   8  chr8_15991000     AAsi    A    G        1      2        2 
   8  chr8_15991000     AKia    A    G        0      0        2 
   8  chr8_15991000     AOna    A    G        0      0        2 
   8  chr8_15991000     ASom    A    G      0.5      1        2 
   8  chr8_15991000     HCab    A    G        0      0        2 
   8  chr8_15991000     HPrz    A    G        0      0        2 
   8  chr8_15991000     ZBoe    A    G        1      2        2 
   8  chr8_15991000     ZGre    A    G        0      0        2 
   8  chr8_15991000     ZHar    A    G        1      2        2 
   8  chr8_15991000   Sample    A    G        0      0        2 
   8  chr8_15992275     AAsi    C    A        1      2        2 
   8  chr8_15992275     AKia    C    A        0      0        2 
   8  chr8_15992275     AOna    C    A        0      0        2 
   8  chr8_15992275     ASom    C    A        1      2        2 
   8  chr8_15992275     HCab    C    A        0      0        2 
   8  chr8_15992275     HPrz    C    A        0      0        2 
   8  chr8_15992275     ZBoe    C    A        0      0        2 
   8  chr8_15992275     ZGre    C    A        0      0        2 
   8  chr8_15992275     ZHar    C    A        0      0        2 
   8  chr8_15992275   Sample    C    A        1      2        2 
   8  chr8_15994513     AAsi    T    C        0      0        2 
   8  chr8_15994513     AKia    T    C        0      0        2 
   8  chr8_15994513     AOna    T    C        0      0        2 
   8  chr8_15994513     ASom    T    C        0      0        2 
   8  chr8_15994513     HCab    T    C        1      2        2 
   8  chr8_15994513     HPrz    T    C        1      2        2 
   8  chr8_15994513     ZBoe    T    C      0.5      1        2 
   8  chr8_15994513     ZGre    T    C        0      0        2 
   8  chr8_15994513     ZHar    T    C        0      0        2 
   8  chr8_15994513   Sample    T    C        0      0        2 
   8  chr8_15995905     AAsi    T    A        0      0        2 
   8  chr8_15995905     AKia    T    A        0      0        2 
   8  chr8_15995905     AOna    T    A        0      0        2 
   8  chr8_15995905     ASom    T    A        0      0        2 
   8  chr8_15995905     HCab    T    A        1      2        2 
   8  chr8_15995905     HPrz    T    A        1      2        2 
   8  chr8_15995905     ZBoe    T    A        0      0        2 
   8  chr8_15995905     ZGre    T    A        0      0        2 
   8  chr8_15995905     ZHar    T    A        0      0        2 
   8  chr8_15995905   Sample    T    A        0      0        2 
   8  chr8_15995993     AAsi    C    A        0      0        2 
   8  chr8_15995993     AKia    C    A        0      0        2 
   8  chr8_15995993     AOna    C    A        0      0        2 
   8  chr8_15995993     ASom    C    A        0      0        2 
   8  chr8_15995993     HCab    C    A        0      0        2 
   8  chr8_15995993     HPrz    C    A        0      0        2 
   8  chr8_15995993     ZBoe    C    A        0      0        2 
   8  chr8_15995993     ZGre    C    A        1      2        2 
   8  chr8_15995993     ZHar    C    A        0      0        2 
   8  chr8_15995993   Sample    C    A        0      0        2 
   8  chr8_16001546     AAsi    G    A        0      0        2 
   8  chr8_16001546     AKia    G    A        0      0        2 
   8  chr8_16001546     AOna    G    A        0      0        2 
   8  chr8_16001546     ASom    G    A        0      0        2 
   8  chr8_16001546     HCab    G    A        1      2        2 
   8  chr8_16001546     HPrz    G    A        1      2        2 
   8  chr8_16001546     ZBoe    G    A        0      0        2 
   8  chr8_16001546     ZGre    G    A        0      0        2 
   8  chr8_16001546     ZHar    G    A        0      0        2 
   8  chr8_16001546   Sample    G    A        0      0        2 
   8  chr8_16003039     AAsi    T    C        0      0        2 
   8  chr8_16003039     AKia    T    C        0      0        2 
   8  chr8_16003039     AOna    T    C        0      0        2 
   8  chr8_16003039     ASom    T    C      0.5      1        2 
   8  chr8_16003039     HCab    T    C        0      0        2 
   8  chr8_16003039     HPrz    T    C        0      0        2 
   8  chr8_16003039     ZBoe    T    C        0      0        2 
   8  chr8_16003039     ZGre    T    C        0      0        2 
   8  chr8_16003039     ZHar    T    C        0      0        2 
   8  chr8_16003039   Sample    T    C        0      0        2 
   8  chr8_16016806     AAsi    G    T        0      0        2 
   8  chr8_16016806     AKia    G    T      0.5      1        2 
   8  chr8_16016806     AOna    G    T        0      0        2 
   8  chr8_16016806     ASom    G    T        0      0        2 
   8  chr8_16016806     HCab    G    T        0      0        2 
   8  chr8_16016806     HPrz    G    T        0      0        2 
   8  chr8_16016806     ZBoe    G    T        0      0        2 
   8  chr8_16016806     ZGre    G    T        0      0        2 
   8  chr8_16016806     ZHar    G    T        0      0        2 
   8  chr8_16016806   Sample    G    T        0      0        2 
   8  chr8_16019305     AAsi    A    T        0      0        2 
   8  chr8_16019305     AKia    A    T        0      0        2 
   8  chr8_16019305     AOna    A    T        0      0        2 
   8  chr8_16019305     ASom    A    T        0      0        2 
   8  chr8_16019305     HCab    A    T        0      0        2 
   8  chr8_16019305     HPrz    A    T      0.5      1        2 
   8  chr8_16019305     ZBoe    A    T        0      0        2 
   8  chr8_16019305     ZGre    A    T        0      0        2 
   8  chr8_16019305     ZHar    A    T        0      0        2 
   8  chr8_16019305   Sample    A    T        0      0        2 
   8  chr8_16021538     AAsi    T    C        0      0        2 
   8  chr8_16021538     AKia    T    C        0      0        2 
   8  chr8_16021538     AOna    T    C        0      0        2 
   8  chr8_16021538     ASom    T    C        0      0        2 
   8  chr8_16021538     HCab    T    C      0.5      1        2 
   8  chr8_16021538     HPrz    T    C        0      0        2 
   8  chr8_16021538     ZBoe    T    C        0      0        2 
   8  chr8_16021538     ZGre    T    C        0      0        2 
   8  chr8_16021538     ZHar    T    C        0      0        2 
   8  chr8_16021538   Sample    T    C        0      0        2 
   8  chr8_16022283     AAsi    C    T        0      0        2 
   8  chr8_16022283     AKia    C    T        0      0        2 
   8  chr8_16022283     AOna    C    T        0      0        2 
   8  chr8_16022283     ASom    C    T        0      0        2 
   8  chr8_16022283     HCab    C    T        1      2        2 
   8  chr8_16022283     HPrz    C    T        1      2        2 
   8  chr8_16022283     ZBoe    C    T        0      0        2 
   8  chr8_16022283     ZGre    C    T        0      0        2 
   8  chr8_16022283     ZHar    C    T        0      0        2 
   8  chr8_16022283   Sample    C    T        0      0        2 
   8  chr8_16024348     AAsi    G    T        0      0        2 
   8  chr8_16024348     AKia    G    T        0      0        2 
   8  chr8_16024348     AOna    G    T      0.5      1        2 
   8  chr8_16024348     ASom    G    T        0      0        2 
   8  chr8_16024348     HCab    G    T        0      0        2 
   8  chr8_16024348     HPrz    G    T        0      0        2 
   8  chr8_16024348     ZBoe    G    T        0      0        2 
   8  chr8_16024348     ZGre    G    T        0      0        2 
   8  chr8_16024348     ZHar    G    T        0      0        2 
   8  chr8_16024348   Sample    G    T        0      0        2 
   8  chr8_16025307     AAsi    C    T        0      0        2 
   8  chr8_16025307     AKia    C    T        0      0        2 
   8  chr8_16025307     AOna    C    T        0      0        2 
   8  chr8_16025307     ASom    C    T        0      0        2 
   8  chr8_16025307     HCab    C    T        0      0        2 
   8  chr8_16025307     HPrz    C    T        0      0        2 
   8  chr8_16025307     ZBoe    C    T        0      0        2 
   8  chr8_16025307     ZGre    C    T        0      0        2 
   8  chr8_16025307     ZHar    C    T        1      2        2 
   8  chr8_16025307   Sample    C    T        0      0        2 
   8  chr8_16025973     AAsi    A    G        0      0        2 
   8  chr8_16025973     AKia    A    G        0      0        2 
   8  chr8_16025973     AOna    A    G      0.5      1        2 
   8  chr8_16025973     ASom    A    G        0      0        2 
   8  chr8_16025973     HCab    A    G        0      0        2 
   8  chr8_16025973     HPrz    A    G        0      0        2 
   8  chr8_16025973     ZBoe    A    G        0      0        2 
   8  chr8_16025973     ZGre    A    G        0      0        2 
   8  chr8_16025973     ZHar    A    G        0      0        2 
   8  chr8_16025973   Sample    A    G        0      0        2 
   8  chr8_16029221     AAsi    T    C        0      0        2 
   8  chr8_16029221     AKia    T    C        0      0        2 
   8  chr8_16029221     AOna    T    C        0      0        2 
   8  chr8_16029221     ASom    T    C        0      0        2 
   8  chr8_16029221     HCab    T    C        1      2        2 
   8  chr8_16029221     HPrz    T    C        1      2        2 
   8  chr8_16029221     ZBoe    T    C        0      0        2 
   8  chr8_16029221     ZGre    T    C        0      0        2 
   8  chr8_16029221     ZHar    T    C        0      0        2 
   8  chr8_16029221   Sample    T    C        0      0        2 
   8  chr8_16034104     AAsi    T    C        0      0        2 
   8  chr8_16034104     AKia    T    C        0      0        2 
   8  chr8_16034104     AOna    T    C        0      0        2 
   8  chr8_16034104     ASom    T    C        0      0        2 
   8  chr8_16034104     HCab    T    C        1      2        2 
   8  chr8_16034104     HPrz    T    C      0.5      1        2 
   8  chr8_16034104     ZBoe    T    C        0      0        2 
   8  chr8_16034104     ZGre    T    C        0      0        2 
   8  chr8_16034104     ZHar    T    C        0      0        2 
   8  chr8_16034104   Sample    T    C        0      0        2 
   8  chr8_16036060     AAsi    G    C        0      0        2 
   8  chr8_16036060     AKia    G    C        0      0        2 
   8  chr8_16036060     AOna    G    C        0      0        2 
   8  chr8_16036060     ASom    G    C        0      0        2 
   8  chr8_16036060     HCab    G    C        0      0        2 
   8  chr8_16036060     HPrz    G    C        0      0        2 
   8  chr8_16036060     ZBoe    G    C        0      0        2 
   8  chr8_16036060     ZGre    G    C      0.5      1        2 
   8  chr8_16036060     ZHar    G    C        0      0        2 
   8  chr8_16036060   Sample    G    C        0      0        2 
   8  chr8_16036630     AAsi    T    C        0      0        2 
   8  chr8_16036630     AKia    T    C        0      0        2 
   8  chr8_16036630     AOna    T    C      0.5      1        2 
   8  chr8_16036630     ASom    T    C        0      0        2 
   8  chr8_16036630     HCab    T    C        0      0        2 
   8  chr8_16036630     HPrz    T    C        0      0        2 
   8  chr8_16036630     ZBoe    T    C        0      0        2 
   8  chr8_16036630     ZGre    T    C        0      0        2 
   8  chr8_16036630     ZHar    T    C        0      0        2 
   8  chr8_16036630   Sample    T    C        0      0        2 
   8  chr8_16036745     AAsi    A    G      0.5      1        2 
   8  chr8_16036745     AKia    A    G        0      0        2 
   8  chr8_16036745     AOna    A    G        0      0        2 
   8  chr8_16036745     ASom    A    G        0      0        2 
   8  chr8_16036745     HCab    A    G        0      0        2 
   8  chr8_16036745     HPrz    A    G        0      0        2 
   8  chr8_16036745     ZBoe    A    G        0      0        2 
   8  chr8_16036745     ZGre    A    G        0      0        2 
   8  chr8_16036745     ZHar    A    G        0      0        2 
   8  chr8_16036745   Sample    A    G        1      2        2 
   8  chr8_16038264     AAsi    C    T        0      0        2 
   8  chr8_16038264     AKia    C    T        0      0        2 
   8  chr8_16038264     AOna    C    T        0      0        2 
   8  chr8_16038264     ASom    C    T        0      0        2 
   8  chr8_16038264     HCab    C    T        1      2        2 
   8  chr8_16038264     HPrz    C    T        1      2        2 
   8  chr8_16038264     ZBoe    C    T        0      0        2 
   8  chr8_16038264     ZGre    C    T        0      0        2 
   8  chr8_16038264     ZHar    C    T        0      0        2 
   8  chr8_16038264   Sample    C    T        0      0        2 
   8  chr8_16043753     AAsi    G    A        0      0        2 
   8  chr8_16043753     AKia    G    A        1      2        2 
   8  chr8_16043753     AOna    G    A      0.5      1        2 
   8  chr8_16043753     ASom    G    A        0      0        2 
   8  chr8_16043753     HCab    G    A        0      0        2 
   8  chr8_16043753     HPrz    G    A        0      0        2 
   8  chr8_16043753     ZBoe    G    A        0      0        2 
   8  chr8_16043753     ZGre    G    A        0      0        2 
   8  chr8_16043753     ZHar    G    A        0      0        2 
   8  chr8_16043753   Sample    G    A        0      0        2 
   8  chr8_16046733     AAsi    C    T        0      0        2 
   8  chr8_16046733     AKia    C    T        0      0        2 
   8  chr8_16046733     AOna    C    T        0      0        2 
   8  chr8_16046733     ASom    C    T        0      0        2 
   8  chr8_16046733     HCab    C    T        0      0        2 
   8  chr8_16046733     HPrz    C    T        0      0        2 
   8  chr8_16046733     ZBoe    C    T        0      0        2 
   8  chr8_16046733     ZGre    C    T        0      0        2 
   8  chr8_16046733     ZHar    C    T        1      2        2 
   8  chr8_16046733   Sample    C    T        0      0        2 
   8  chr8_16051334     AAsi    T    C        0      0        2 
   8  chr8_16051334     AKia    T    C        0      0        2 
   8  chr8_16051334     AOna    T    C      0.5      1        2 
   8  chr8_16051334     ASom    T    C        0      0        2 
   8  chr8_16051334     HCab    T    C        0      0        2 
   8  chr8_16051334     HPrz    T    C        0      0        2 
   8  chr8_16051334     ZBoe    T    C        0      0        2 
   8  chr8_16051334     ZGre    T    C        0      0        2 
   8  chr8_16051334     ZHar    T    C        0      0        2 
   8  chr8_16051334   Sample    T    C        0      0        2 
   8  chr8_16054302     AAsi    C    A        0      0        2 
   8  chr8_16054302     AKia    C    A        0      0        2 
   8  chr8_16054302     AOna    C    A        0      0        2 
   8  chr8_16054302     ASom    C    A        0      0        2 
   8  chr8_16054302     HCab    C    A        0      0        2 
   8  chr8_16054302     HPrz    C    A        0      0        2 
   8  chr8_16054302     ZBoe    C    A      0.5      1        2 
   8  chr8_16054302     ZGre    C    A        0      0        2 
   8  chr8_16054302     ZHar    C    A        0      0        2 
   8  chr8_16054302   Sample    C    A        0      0        2 
   8  chr8_16064362     AAsi    A    G        0      0        2 
   8  chr8_16064362     AKia    A    G        0      0        2 
   8  chr8_16064362     AOna    A    G        0      0        2 
   8  chr8_16064362     ASom    A    G        0      0        2 
   8  chr8_16064362     HCab    A    G        0      0        2 
   8  chr8_16064362     HPrz    A    G      0.5      1        2 
   8  chr8_16064362     ZBoe    A    G        0      0        2 
   8  chr8_16064362     ZGre    A    G        0      0        2 
   8  chr8_16064362     ZHar    A    G        0      0        2 
   8  chr8_16064362   Sample    A    G        0      0        2 
   8  chr8_16069214     AAsi    G    A        0      0        2 
   8  chr8_16069214     AKia    G    A        0      0        2 
   8  chr8_16069214     AOna    G    A        0      0        2 
   8  chr8_16069214     ASom    G    A        0      0        2 
   8  chr8_16069214     HCab    G    A        0      0        2 
   8  chr8_16069214     HPrz    G    A        0      0        2 
   8  chr8_16069214     ZBoe    G    A      0.5      1        2 
   8  chr8_16069214     ZGre    G    A        0      0        2 
   8  chr8_16069214     ZHar    G    A        0      0        2 
   8  chr8_16069214   Sample    G    A        0      0        2 
   8  chr8_16078398     AAsi    T    C        0      0        2 
   8  chr8_16078398     AKia    T    C        0      0        2 
   8  chr8_16078398     AOna    T    C        0      0        2 
   8  chr8_16078398     ASom    T    C        0      0        2 
   8  chr8_16078398     HCab    T    C        1      2        2 
   8  chr8_16078398     HPrz    T    C        1      2        2 
   8  chr8_16078398     ZBoe    T    C        0      0        2 
   8  chr8_16078398     ZGre    T    C        0      0        2 
   8  chr8_16078398     ZHar    T    C        0      0        2 
   8  chr8_16078398   Sample    T    C        0      0        2 
   8  chr8_16083005     AAsi    G    A        0      0        2 
   8  chr8_16083005     AKia    G    A        0      0        2 
   8  chr8_16083005     AOna    G    A        0      0        2 
   8  chr8_16083005     ASom    G    A        0      0        2 
   8  chr8_16083005     HCab    G    A        0      0        2 
   8  chr8_16083005     HPrz    G    A        0      0        2 
   8  chr8_16083005     ZBoe    G    A      0.5      1        2 
   8  chr8_16083005     ZGre    G    A        0      0        2 
   8  chr8_16083005     ZHar    G    A        0      0        2 
   8  chr8_16083005   Sample    G    A        0      0        2 
   8  chr8_16086153     AAsi    G    A        0      0        2 
   8  chr8_16086153     AKia    G    A        0      0        2 
   8  chr8_16086153     AOna    G    A        0      0        2 
   8  chr8_16086153     ASom    G    A        0      0        2 
   8  chr8_16086153     HCab    G    A        0      0        2 
   8  chr8_16086153     HPrz    G    A        0      0        2 
   8  chr8_16086153     ZBoe    G    A        0      0        2 
   8  chr8_16086153     ZGre    G    A      0.5      1        2 
   8  chr8_16086153     ZHar    G    A        0      0        2 
   8  chr8_16086153   Sample    G    A        0      0        2 
   8  chr8_16095332     AAsi    C    T        0      0        2 
   8  chr8_16095332     AKia    C    T        0      0        2 
   8  chr8_16095332     AOna    C    T        0      0        2 
   8  chr8_16095332     ASom    C    T        0      0        2 
   8  chr8_16095332     HCab    C    T        1      2        2 
   8  chr8_16095332     HPrz    C    T        1      2        2 
   8  chr8_16095332     ZBoe    C    T        0      0        2 
   8  chr8_16095332     ZGre    C    T        0      0        2 
   8  chr8_16095332     ZHar    C    T        0      0        2 
   8  chr8_16095332   Sample    C    T        0      0        2 
   8  chr8_16095996     AAsi    A    C        0      0        2 
   8  chr8_16095996     AKia    A    C        0      0        2 
   8  chr8_16095996     AOna    A    C        0      0        2 
   8  chr8_16095996     ASom    A    C        0      0        2 
   8  chr8_16095996     HCab    A    C        1      2        2 
   8  chr8_16095996     HPrz    A    C        1      2        2 
   8  chr8_16095996     ZBoe    A    C        0      0        2 
   8  chr8_16095996     ZGre    A    C        0      0        2 
   8  chr8_16095996     ZHar    A    C        0      0        2 
   8  chr8_16095996   Sample    A    C        0      0        2 
   8  chr8_16102040     AAsi    A    G        0      0        2 
   8  chr8_16102040     AKia    A    G        0      0        2 
   8  chr8_16102040     AOna    A    G        0      0        2 
   8  chr8_16102040     ASom    A    G        0      0        2 
   8  chr8_16102040     HCab    A    G        0      0        2 
   8  chr8_16102040     HPrz    A    G        0      0        2 
   8  chr8_16102040     ZBoe    A    G        0      0        2 
   8  chr8_16102040     ZGre    A    G        0      0        2 
   8  chr8_16102040     ZHar    A    G      0.5      1        2 
   8  chr8_16102040   Sample    A    G        0      0        2 
   8  chr8_16108838     AAsi    A    G        0      0        2 
   8  chr8_16108838     AKia    A    G        1      2        2 
   8  chr8_16108838     AOna    A    G        0      0        2 
   8  chr8_16108838     ASom    A    G        0      0        2 
   8  chr8_16108838     HCab    A    G        0      0        2 
   8  chr8_16108838     HPrz    A    G        0      0        2 
   8  chr8_16108838     ZBoe    A    G        0      0        2 
   8  chr8_16108838     ZGre    A    G        0      0        2 
   8  chr8_16108838     ZHar    A    G        0      0        2 
   8  chr8_16108838   Sample    A    G        0      0        2 
   8  chr8_16114784     AAsi    A    G        0      0        2 
   8  chr8_16114784     AKia    A    G        0      0        2 
   8  chr8_16114784     AOna    A    G        0      0        2 
   8  chr8_16114784     ASom    A    G        0      0        2 
   8  chr8_16114784     HCab    A    G        1      2        2 
   8  chr8_16114784     HPrz    A    G        1      2        2 
   8  chr8_16114784     ZBoe    A    G        0      0        2 
   8  chr8_16114784     ZGre    A    G        0      0        2 
   8  chr8_16114784     ZHar    A    G        0      0        2 
   8  chr8_16114784   Sample    A    G        0      0        2 
   8  chr8_16115777     AAsi    T    C        1      2        2 
   8  chr8_16115777     AKia    T    C        0      0        2 
   8  chr8_16115777     AOna    T    C        0      0        2 
   8  chr8_16115777     ASom    T    C        1      2        2 
   8  chr8_16115777     HCab    T    C        0      0        2 
   8  chr8_16115777     HPrz    T    C        0      0        2 
   8  chr8_16115777     ZBoe    T    C      0.5      1        2 
   8  chr8_16115777     ZGre    T    C        0      0        2 
   8  chr8_16115777     ZHar    T    C        0      0        2 
   8  chr8_16115777   Sample    T    C        1      2        2 
   8  chr8_16116357     AAsi    C    T        0      0        2 
   8  chr8_16116357     AKia    C    T        0      0        2 
   8  chr8_16116357     AOna    C    T        0      0        2 
   8  chr8_16116357     ASom    C    T        0      0        2 
   8  chr8_16116357     HCab    C    T        0      0        2 
   8  chr8_16116357     HPrz    C    T        0      0        2 
   8  chr8_16116357     ZBoe    C    T        0      0        2 
   8  chr8_16116357     ZGre    C    T        1      2        2 
   8  chr8_16116357     ZHar    C    T        0      0        2 
   8  chr8_16116357   Sample    C    T        0      0        2 
   8  chr8_16124161     AAsi    T    C        0      0        2 
   8  chr8_16124161     AKia    T    C        0      0        2 
   8  chr8_16124161     AOna    T    C      0.5      1        2 
   8  chr8_16124161     ASom    T    C        0      0        2 
   8  chr8_16124161     HCab    T    C        0      0        2 
   8  chr8_16124161     HPrz    T    C        0      0        2 
   8  chr8_16124161     ZBoe    T    C        0      0        2 
   8  chr8_16124161     ZGre    T    C        0      0        2 
   8  chr8_16124161     ZHar    T    C        0      0        2 
   8  chr8_16124161   Sample    T    C        0      0        2 
   8  chr8_16124405     AAsi    C    G        0      0        2 
   8  chr8_16124405     AKia    C    G        0      0        2 
   8  chr8_16124405     AOna    C    G        0      0        2 
   8  chr8_16124405     ASom    C    G        0      0        2 
   8  chr8_16124405     HCab    C    G        0      0        2 
   8  chr8_16124405     HPrz    C    G        0      0        2 
   8  chr8_16124405     ZBoe    C    G        0      0        2 
   8  chr8_16124405     ZGre    C    G        0      0        2 
   8  chr8_16124405     ZHar    C    G        1      2        2 
   8  chr8_16124405   Sample    C    G        0      0        2 
   8  chr8_16124787     AAsi    G    A        0      0        2 
   8  chr8_16124787     AKia    G    A        0      0        2 
   8  chr8_16124787     AOna    G    A        0      0        2 
   8  chr8_16124787     ASom    G    A        0      0        2 
   8  chr8_16124787     HCab    G    A        1      2        2 
   8  chr8_16124787     HPrz    G    A        1      2        2 
   8  chr8_16124787     ZBoe    G    A        0      0        2 
   8  chr8_16124787     ZGre    G    A        0      0        2 
   8  chr8_16124787     ZHar    G    A        0      0        2 
   8  chr8_16124787   Sample    G    A        0      0        2 
   8  chr8_16129979     AAsi    A    G        0      0        2 
   8  chr8_16129979     AKia    A    G        0      0        2 
   8  chr8_16129979     AOna    A    G        0      0        2 
   8  chr8_16129979     ASom    A    G        0      0        2 
   8  chr8_16129979     HCab    A    G        0      0        2 
   8  chr8_16129979     HPrz    A    G        0      0        2 
   8  chr8_16129979     ZBoe    A    G        0      0        2 
   8  chr8_16129979     ZGre    A    G      0.5      1        2 
   8  chr8_16129979     ZHar    A    G        0      0        2 
   8  chr8_16129979   Sample    A    G        0      0        2 
   8  chr8_16133559     AAsi    T    C        0      0        2 
   8  chr8_16133559     AKia    T    C        0      0        2 
   8  chr8_16133559     AOna    T    C        0      0        2 
   8  chr8_16133559     ASom    T    C        0      0        2 
   8  chr8_16133559     HCab    T    C        0      0        2 
   8  chr8_16133559     HPrz    T    C        0      0        2 
   8  chr8_16133559     ZBoe    T    C        1      2        2 
   8  chr8_16133559     ZGre    T    C        0      0        2 
   8  chr8_16133559     ZHar    T    C        1      2        2 
   8  chr8_16133559   Sample    T    C        0      0        2 
   8  chr8_16134523     AAsi    T    G        0      0        2 
   8  chr8_16134523     AKia    T    G        0      0        2 
   8  chr8_16134523     AOna    T    G        0      0        2 
   8  chr8_16134523     ASom    T    G        0      0        2 
   8  chr8_16134523     HCab    T    G        0      0        2 
   8  chr8_16134523     HPrz    T    G        0      0        2 
   8  chr8_16134523     ZBoe    T    G      0.5      1        2 
   8  chr8_16134523     ZGre    T    G        0      0        2 
   8  chr8_16134523     ZHar    T    G        0      0        2 
   8  chr8_16134523   Sample    T    G        0      0        2 
   8  chr8_16136285     AAsi    T    C        0      0        2 
   8  chr8_16136285     AKia    T    C      0.5      1        2 
   8  chr8_16136285     AOna    T    C        0      0        2 
   8  chr8_16136285     ASom    T    C        0      0        2 
   8  chr8_16136285     HCab    T    C        0      0        2 
   8  chr8_16136285     HPrz    T    C        0      0        2 
   8  chr8_16136285     ZBoe    T    C        0      0        2 
   8  chr8_16136285     ZGre    T    C        0      0        2 
   8  chr8_16136285     ZHar    T    C        0      0        2 
   8  chr8_16136285   Sample    T    C        0      0        2 
   8  chr8_16142637     AAsi    A    G        0      0        2 
   8  chr8_16142637     AKia    A    G        0      0        2 
   8  chr8_16142637     AOna    A    G        0      0        2 
   8  chr8_16142637     ASom    A    G        0      0        2 
   8  chr8_16142637     HCab    A    G        0      0        2 
   8  chr8_16142637     HPrz    A    G        0      0        2 
   8  chr8_16142637     ZBoe    A    G        0      0        2 
   8  chr8_16142637     ZGre    A    G      0.5      1        2 
   8  chr8_16142637     ZHar    A    G        0      0        2 
   8  chr8_16142637   Sample    A    G        0      0        2 
   8  chr8_16144595     AAsi    T    C        0      0        2 
   8  chr8_16144595     AKia    T    C      0.5      1        2 
   8  chr8_16144595     AOna    T    C        0      0        2 
   8  chr8_16144595     ASom    T    C        0      0        2 
   8  chr8_16144595     HCab    T    C        1      2        2 
   8  chr8_16144595     HPrz    T    C        1      2        2 
   8  chr8_16144595     ZBoe    T    C        0      0        2 
   8  chr8_16144595     ZGre    T    C        0      0        2 
   8  chr8_16144595     ZHar    T    C        0      0        2 
   8  chr8_16144595   Sample    T    C        0      0        2 
   8  chr8_16147651     AAsi    T    C        0      0        2 
   8  chr8_16147651     AKia    T    C        0      0        2 
   8  chr8_16147651     AOna    T    C        0      0        2 
   8  chr8_16147651     ASom    T    C        0      0        2 
   8  chr8_16147651     HCab    T    C        1      2        2 
   8  chr8_16147651     HPrz    T    C        1      2        2 
   8  chr8_16147651     ZBoe    T    C        0      0        2 
   8  chr8_16147651     ZGre    T    C        0      0        2 
   8  chr8_16147651     ZHar    T    C        0      0        2 
   8  chr8_16147651   Sample    T    C        0      0        2 
   8  chr8_16148068     AAsi    C    G        0      0        2 
   8  chr8_16148068     AKia    C    G        0      0        2 
   8  chr8_16148068     AOna    C    G      0.5      1        2 
   8  chr8_16148068     ASom    C    G        0      0        2 
   8  chr8_16148068     HCab    C    G        0      0        2 
   8  chr8_16148068     HPrz    C    G        0      0        2 
   8  chr8_16148068     ZBoe    C    G        0      0        2 
   8  chr8_16148068     ZGre    C    G        0      0        2 
   8  chr8_16148068     ZHar    C    G        0      0        2 
   8  chr8_16148068   Sample    C    G        0      0        2 
   8  chr8_16158339     AAsi    G    C        0      0        2 
   8  chr8_16158339     AKia    G    C        0      0        2 
   8  chr8_16158339     AOna    G    C        0      0        2 
   8  chr8_16158339     ASom    G    C        0      0        2 
   8  chr8_16158339     HCab    G    C        0      0        2 
   8  chr8_16158339     HPrz    G    C        0      0        2 
   8  chr8_16158339     ZBoe    G    C        0      0        2 
   8  chr8_16158339     ZGre    G    C      0.5      1        2 
   8  chr8_16158339     ZHar    G    C        0      0        2 
   8  chr8_16158339   Sample    G    C        0      0        2 
   8  chr8_16161414     AAsi    T    C        0      0        2 
   8  chr8_16161414     AKia    T    C        0      0        2 
   8  chr8_16161414     AOna    T    C        0      0        2 
   8  chr8_16161414     ASom    T    C        0      0        2 
   8  chr8_16161414     HCab    T    C        0      0        2 
   8  chr8_16161414     HPrz    T    C        0      0        2 
   8  chr8_16161414     ZBoe    T    C        0      0        2 
   8  chr8_16161414     ZGre    T    C      0.5      1        2 
   8  chr8_16161414     ZHar    T    C        0      0        2 
   8  chr8_16161414   Sample    T    C        0      0        2 
   8  chr8_16170091     AAsi    T    C        0      0        2 
   8  chr8_16170091     AKia    T    C        0      0        2 
   8  chr8_16170091     AOna    T    C        0      0        2 
   8  chr8_16170091     ASom    T    C        0      0        2 
   8  chr8_16170091     HCab    T    C      0.5      1        2 
   8  chr8_16170091     HPrz    T    C        0      0        2 
   8  chr8_16170091     ZBoe    T    C        0      0        2 
   8  chr8_16170091     ZGre    T    C        0      0        2 
   8  chr8_16170091     ZHar    T    C        0      0        2 
   8  chr8_16170091   Sample    T    C        0      0        2 
   8  chr8_16170826     AAsi    A    G        0      0        2 
   8  chr8_16170826     AKia    A    G        0      0        2 
   8  chr8_16170826     AOna    A    G        0      0        2 
   8  chr8_16170826     ASom    A    G        0      0        2 
   8  chr8_16170826     HCab    A    G        0      0        2 
   8  chr8_16170826     HPrz    A    G        0      0        2 
   8  chr8_16170826     ZBoe    A    G        0      0        2 
   8  chr8_16170826     ZGre    A    G      0.5      1        2 
   8  chr8_16170826     ZHar    A    G        0      0        2 
   8  chr8_16170826   Sample    A    G        0      0        2 
   8  chr8_16175870     AAsi    G    C        0      0        2 
   8  chr8_16175870     AKia    G    C        0      0        2 
   8  chr8_16175870     AOna    G    C        0      0        2 
   8  chr8_16175870     ASom    G    C        0      0        2 
   8  chr8_16175870     HCab    G    C        0      0        2 
   8  chr8_16175870     HPrz    G    C        0      0        2 
   8  chr8_16175870     ZBoe    G    C      0.5      1        2 
   8  chr8_16175870     ZGre    G    C        0      0        2 
   8  chr8_16175870     ZHar    G    C        0      0        2 
   8  chr8_16175870   Sample    G    C        0      0        2 
   8  chr8_16182966     AAsi    T    C        0      0        2 
   8  chr8_16182966     AKia    T    C        0      0        2 
   8  chr8_16182966     AOna    T    C        0      0        2 
   8  chr8_16182966     ASom    T    C        0      0        2 
   8  chr8_16182966     HCab    T    C        0      0        2 
   8  chr8_16182966     HPrz    T    C        0      0        2 
   8  chr8_16182966     ZBoe    T    C        0      0        2 
   8  chr8_16182966     ZGre    T    C        1      2        2 
   8  chr8_16182966     ZHar    T    C        0      0        2 
   8  chr8_16182966   Sample    T    C        0      0        2 
   8  chr8_16185627     AAsi    C    A        0      0        2 
   8  chr8_16185627     AKia    C    A        0      0        2 
   8  chr8_16185627     AOna    C    A        0      0        2 
   8  chr8_16185627     ASom    C    A        0      0        2 
   8  chr8_16185627     HCab    C    A        0      0        2 
   8  chr8_16185627     HPrz    C    A        0      0        2 
   8  chr8_16185627     ZBoe    C    A      0.5      1        2 
   8  chr8_16185627     ZGre    C    A        0      0        2 
   8  chr8_16185627     ZHar    C    A        0      0        2 
   8  chr8_16185627   Sample    C    A        0      0        2 
   8  chr8_16189272     AAsi    T    C        1      2        2 
   8  chr8_16189272     AKia    T    C        0      0        2 
   8  chr8_16189272     AOna    T    C        0      0        2 
   8  chr8_16189272     ASom    T    C      0.5      1        2 
   8  chr8_16189272     HCab    T    C        0      0        2 
   8  chr8_16189272     HPrz    T    C        0      0        2 
   8  chr8_16189272     ZBoe    T    C        0      0        2 
   8  chr8_16189272     ZGre    T    C        0      0        2 
   8  chr8_16189272     ZHar    T    C        0      0        2 
   8  chr8_16189272   Sample    T    C        1      2        2 
   8  chr8_16194532     AAsi    A    G        0      0        2 
   8  chr8_16194532     AKia    A    G        0      0        2 
   8  chr8_16194532     AOna    A    G        0      0        2 
   8  chr8_16194532     ASom    A    G        0      0        2 
   8  chr8_16194532     HCab    A    G        0      0        2 
   8  chr8_16194532     HPrz    A    G        0      0        2 
   8  chr8_16194532     ZBoe    A    G      0.5      1        2 
   8  chr8_16194532     ZGre    A    G        0      0        2 
   8  chr8_16194532     ZHar    A    G        0      0        2 
   8  chr8_16194532   Sample    A    G        1      2        2 
   8  chr8_16196247     AAsi    A    G        0      0        2 
   8  chr8_16196247     AKia    A    G      0.5      1        2 
   8  chr8_16196247     AOna    A    G        0      0        2 
   8  chr8_16196247     ASom    A    G        0      0        2 
   8  chr8_16196247     HCab    A    G        0      0        2 
   8  chr8_16196247     HPrz    A    G        0      0        2 
   8  chr8_16196247     ZBoe    A    G        0      0        2 
   8  chr8_16196247     ZGre    A    G        0      0        2 
   8  chr8_16196247     ZHar    A    G        1      2        2 
   8  chr8_16196247   Sample    A    G        0      0        2 
   8  chr8_16198557     AAsi    T    G        0      0        2 
   8  chr8_16198557     AKia    T    G        0      0        2 
   8  chr8_16198557     AOna    T    G        1      2        2 
   8  chr8_16198557     ASom    T    G        0      0        2 
   8  chr8_16198557     HCab    T    G        0      0        2 
   8  chr8_16198557     HPrz    T    G        0      0        2 
   8  chr8_16198557     ZBoe    T    G        1      2        2 
   8  chr8_16198557     ZGre    T    G        1      2        2 
   8  chr8_16198557     ZHar    T    G        1      2        2 
   8  chr8_16198557   Sample    T    G        0      0        2 
   8  chr8_16199387     AAsi    C    T        0      0        2 
   8  chr8_16199387     AKia    C    T        0      0        2 
   8  chr8_16199387     AOna    C    T        0      0        2 
   8  chr8_16199387     ASom    C    T        0      0        2 
   8  chr8_16199387     HCab    C    T        0      0        2 
   8  chr8_16199387     HPrz    C    T        0      0        2 
   8  chr8_16199387     ZBoe    C    T        0      0        2 
   8  chr8_16199387     ZGre    C    T        0      0        2 
   8  chr8_16199387     ZHar    C    T        1      2        2 
   8  chr8_16199387   Sample    C    T        0      0        2 
   8  chr8_16205559     AAsi    A    G        0      0        2 
   8  chr8_16205559     AKia    A    G        0      0        2 
   8  chr8_16205559     AOna    A    G        0      0        2 
   8  chr8_16205559     ASom    A    G        0      0        2 
   8  chr8_16205559     HCab    A    G        1      2        2 
   8  chr8_16205559     HPrz    A    G        1      2        2 
   8  chr8_16205559     ZBoe    A    G        0      0        2 
   8  chr8_16205559     ZGre    A    G        0      0        2 
   8  chr8_16205559     ZHar    A    G        0      0        2 
   8  chr8_16205559   Sample    A    G        0      0        2 
   8  chr8_16206839     AAsi    G    A        0      0        2 
   8  chr8_16206839     AKia    G    A        0      0        2 
   8  chr8_16206839     AOna    G    A        0      0        2 
   8  chr8_16206839     ASom    G    A        0      0        2 
   8  chr8_16206839     HCab    G    A        1      2        2 
   8  chr8_16206839     HPrz    G    A        1      2        2 
   8  chr8_16206839     ZBoe    G    A        0      0        2 
   8  chr8_16206839     ZGre    G    A        0      0        2 
   8  chr8_16206839     ZHar    G    A        0      0        2 
   8  chr8_16206839   Sample    G    A        0      0        2 
   8  chr8_16229974     AAsi    C    G        0      0        2 
   8  chr8_16229974     AKia    C    G        0      0        2 
   8  chr8_16229974     AOna    C    G        0      0        2 
   8  chr8_16229974     ASom    C    G        0      0        2 
   8  chr8_16229974     HCab    C    G        0      0        2 
```
