## Supplementary File 5. Zonkey (Schubert et al. 2017) report for donkey specimen Ancient5. for "No genetic evidence yet for hinnies at Mazongshan (400-160 BCE), northwestern China": incl_ts.frq.strat (part 110 of 295)

```
   8  chr8_16229974     HPrz    C    G        0      0        2 
   8  chr8_16229974     ZBoe    C    G        1      2        2 
   8  chr8_16229974     ZGre    C    G        0      0        2 
   8  chr8_16229974     ZHar    C    G        0      0        2 
   8  chr8_16229974   Sample    C    G        0      0        2 
   8  chr8_16231252     AAsi    C    G        0      0        2 
   8  chr8_16231252     AKia    C    G        0      0        2 
   8  chr8_16231252     AOna    C    G        0      0        2 
   8  chr8_16231252     ASom    C    G        0      0        2 
   8  chr8_16231252     HCab    C    G        1      2        2 
   8  chr8_16231252     HPrz    C    G        1      2        2 
   8  chr8_16231252     ZBoe    C    G        0      0        2 
   8  chr8_16231252     ZGre    C    G        0      0        2 
   8  chr8_16231252     ZHar    C    G        0      0        2 
   8  chr8_16231252   Sample    C    G        0      0        2 
   8  chr8_16233499     AAsi    A    G        0      0        2 
   8  chr8_16233499     AKia    A    G        0      0        2 
   8  chr8_16233499     AOna    A    G        0      0        2 
   8  chr8_16233499     ASom    A    G        0      0        2 
   8  chr8_16233499     HCab    A    G        1      2        2 
   8  chr8_16233499     HPrz    A    G        1      2        2 
   8  chr8_16233499     ZBoe    A    G        0      0        2 
   8  chr8_16233499     ZGre    A    G        0      0        2 
   8  chr8_16233499     ZHar    A    G        0      0        2 
   8  chr8_16233499   Sample    A    G        0      0        2 
   8  chr8_16236500     AAsi    T    C        0      0        2 
   8  chr8_16236500     AKia    T    C        0      0        2 
   8  chr8_16236500     AOna    T    C        0      0        2 
   8  chr8_16236500     ASom    T    C        0      0        2 
   8  chr8_16236500     HCab    T    C        0      0        2 
   8  chr8_16236500     HPrz    T    C        0      0        2 
   8  chr8_16236500     ZBoe    T    C        0      0        2 
   8  chr8_16236500     ZGre    T    C      0.5      1        2 
   8  chr8_16236500     ZHar    T    C        0      0        2 
   8  chr8_16236500   Sample    T    C        0      0        2 
   8  chr8_16242945     AAsi    C    G        0      0        2 
   8  chr8_16242945     AKia    C    G        0      0        2 
   8  chr8_16242945     AOna    C    G      0.5      1        2 
   8  chr8_16242945     ASom    C    G        0      0        2 
   8  chr8_16242945     HCab    C    G        0      0        2 
   8  chr8_16242945     HPrz    C    G        0      0        2 
   8  chr8_16242945     ZBoe    C    G        0      0        2 
   8  chr8_16242945     ZGre    C    G        0      0        2 
   8  chr8_16242945     ZHar    C    G        0      0        2 
   8  chr8_16242945   Sample    C    G        0      0        2 
   8  chr8_16249579     AAsi    G    T        0      0        2 
   8  chr8_16249579     AKia    G    T        0      0        2 
   8  chr8_16249579     AOna    G    T        0      0        2 
   8  chr8_16249579     ASom    G    T        0      0        2 
   8  chr8_16249579     HCab    G    T        1      2        2 
   8  chr8_16249579     HPrz    G    T        1      2        2 
   8  chr8_16249579     ZBoe    G    T        0      0        2 
   8  chr8_16249579     ZGre    G    T        0      0        2 
   8  chr8_16249579     ZHar    G    T        0      0        2 
   8  chr8_16249579   Sample    G    T        0      0        2 
   8  chr8_16250817     AAsi    G    A        0      0        2 
   8  chr8_16250817     AKia    G    A        0      0        2 
   8  chr8_16250817     AOna    G    A        0      0        2 
   8  chr8_16250817     ASom    G    A        0      0        2 
   8  chr8_16250817     HCab    G    A      0.5      1        2 
   8  chr8_16250817     HPrz    G    A        1      2        2 
   8  chr8_16250817     ZBoe    G    A        1      2        2 
   8  chr8_16250817     ZGre    G    A        1      2        2 
   8  chr8_16250817     ZHar    G    A        1      2        2 
   8  chr8_16250817   Sample    G    A        0      0        2 
   8  chr8_16252924     AAsi    T    C        0      0        2 
   8  chr8_16252924     AKia    T    C        1      2        2 
   8  chr8_16252924     AOna    T    C        1      2        2 
   8  chr8_16252924     ASom    T    C        0      0        2 
   8  chr8_16252924     HCab    T    C      0.5      1        2 
   8  chr8_16252924     HPrz    T    C        0      0        2 
   8  chr8_16252924     ZBoe    T    C        0      0        2 
   8  chr8_16252924     ZGre    T    C        0      0        2 
   8  chr8_16252924     ZHar    T    C        0      0        2 
   8  chr8_16252924   Sample    T    C        0      0        2 
   8  chr8_16268610     AAsi    G    C        0      0        2 
   8  chr8_16268610     AKia    G    C        0      0        2 
   8  chr8_16268610     AOna    G    C        0      0        2 
   8  chr8_16268610     ASom    G    C        0      0        2 
   8  chr8_16268610     HCab    G    C        0      0        2 
   8  chr8_16268610     HPrz    G    C        0      0        2 
   8  chr8_16268610     ZBoe    G    C        0      0        2 
   8  chr8_16268610     ZGre    G    C        0      0        2 
   8  chr8_16268610     ZHar    G    C        1      2        2 
   8  chr8_16268610   Sample    G    C        0      0        2 
   8  chr8_16268886     AAsi    A    G        0      0        2 
   8  chr8_16268886     AKia    A    G        0      0        2 
   8  chr8_16268886     AOna    A    G        0      0        2 
   8  chr8_16268886     ASom    A    G        0      0        2 
   8  chr8_16268886     HCab    A    G        0      0        2 
   8  chr8_16268886     HPrz    A    G      0.5      1        2 
   8  chr8_16268886     ZBoe    A    G        0      0        2 
   8  chr8_16268886     ZGre    A    G        0      0        2 
   8  chr8_16268886     ZHar    A    G        0      0        2 
   8  chr8_16268886   Sample    A    G        0      0        2 
   8  chr8_16268964     AAsi    C    T        0      0        2 
   8  chr8_16268964     AKia    C    T        0      0        2 
   8  chr8_16268964     AOna    C    T        0      0        2 
   8  chr8_16268964     ASom    C    T        0      0        2 
   8  chr8_16268964     HCab    C    T        1      2        2 
   8  chr8_16268964     HPrz    C    T        1      2        2 
   8  chr8_16268964     ZBoe    C    T        0      0        2 
   8  chr8_16268964     ZGre    C    T        0      0        2 
   8  chr8_16268964     ZHar    C    T        0      0        2 
   8  chr8_16268964   Sample    C    T        0      0        2 
   8  chr8_16272624     AAsi    T    C        0      0        2 
   8  chr8_16272624     AKia    T    C        0      0        2 
   8  chr8_16272624     AOna    T    C      0.5      1        2 
   8  chr8_16272624     ASom    T    C        0      0        2 
   8  chr8_16272624     HCab    T    C        0      0        2 
   8  chr8_16272624     HPrz    T    C        0      0        2 
   8  chr8_16272624     ZBoe    T    C        0      0        2 
   8  chr8_16272624     ZGre    T    C        0      0        2 
   8  chr8_16272624     ZHar    T    C        0      0        2 
   8  chr8_16272624   Sample    T    C        0      0        2 
   8  chr8_16273110     AAsi    C    G        0      0        2 
   8  chr8_16273110     AKia    C    G        0      0        2 
   8  chr8_16273110     AOna    C    G        0      0        2 
   8  chr8_16273110     ASom    C    G        0      0        2 
   8  chr8_16273110     HCab    C    G      0.5      1        2 
   8  chr8_16273110     HPrz    C    G        0      0        2 
   8  chr8_16273110     ZBoe    C    G        0      0        2 
   8  chr8_16273110     ZGre    C    G        0      0        2 
   8  chr8_16273110     ZHar    C    G        0      0        2 
   8  chr8_16273110   Sample    C    G        0      0        2 
   8  chr8_16275977     AAsi    A    C        0      0        2 
   8  chr8_16275977     AKia    A    C      0.5      1        2 
   8  chr8_16275977     AOna    A    C        0      0        2 
   8  chr8_16275977     ASom    A    C      0.5      1        2 
   8  chr8_16275977     HCab    A    C        0      0        2 
   8  chr8_16275977     HPrz    A    C        0      0        2 
   8  chr8_16275977     ZBoe    A    C        0      0        2 
   8  chr8_16275977     ZGre    A    C        0      0        2 
   8  chr8_16275977     ZHar    A    C        0      0        2 
   8  chr8_16275977   Sample    A    C        0      0        2 
   8  chr8_16276763     AAsi    C    T        0      0        2 
   8  chr8_16276763     AKia    C    T        0      0        2 
   8  chr8_16276763     AOna    C    T        0      0        2 
   8  chr8_16276763     ASom    C    T        0      0        2 
   8  chr8_16276763     HCab    C    T        0      0        2 
   8  chr8_16276763     HPrz    C    T        0      0        2 
   8  chr8_16276763     ZBoe    C    T        0      0        2 
   8  chr8_16276763     ZGre    C    T        1      2        2 
   8  chr8_16276763     ZHar    C    T        0      0        2 
   8  chr8_16276763   Sample    C    T        0      0        2 
   8  chr8_16279728     AAsi    T    C        0      0        2 
   8  chr8_16279728     AKia    T    C        0      0        2 
   8  chr8_16279728     AOna    T    C        0      0        2 
   8  chr8_16279728     ASom    T    C        0      0        2 
   8  chr8_16279728     HCab    T    C        0      0        2 
   8  chr8_16279728     HPrz    T    C        0      0        2 
   8  chr8_16279728     ZBoe    T    C      0.5      1        2 
   8  chr8_16279728     ZGre    T    C        0      0        2 
   8  chr8_16279728     ZHar    T    C        0      0        2 
   8  chr8_16279728   Sample    T    C        0      0        2 
   8  chr8_16280289     AAsi    T    C        0      0        2 
   8  chr8_16280289     AKia    T    C        0      0        2 
   8  chr8_16280289     AOna    T    C        0      0        2 
   8  chr8_16280289     ASom    T    C        0      0        2 
   8  chr8_16280289     HCab    T    C        1      2        2 
   8  chr8_16280289     HPrz    T    C        1      2        2 
   8  chr8_16280289     ZBoe    T    C        0      0        2 
   8  chr8_16280289     ZGre    T    C        0      0        2 
   8  chr8_16280289     ZHar    T    C        0      0        2 
   8  chr8_16280289   Sample    T    C        0      0        2 
   8  chr8_16282712     AAsi    T    C        0      0        2 
   8  chr8_16282712     AKia    T    C        0      0        2 
   8  chr8_16282712     AOna    T    C        0      0        2 
   8  chr8_16282712     ASom    T    C        0      0        2 
   8  chr8_16282712     HCab    T    C        0      0        2 
   8  chr8_16282712     HPrz    T    C        0      0        2 
   8  chr8_16282712     ZBoe    T    C      0.5      1        2 
   8  chr8_16282712     ZGre    T    C        0      0        2 
   8  chr8_16282712     ZHar    T    C        0      0        2 
   8  chr8_16282712   Sample    T    C        0      0        2 
   8  chr8_16285496     AAsi    G    A        0      0        2 
   8  chr8_16285496     AKia    G    A        0      0        2 
   8  chr8_16285496     AOna    G    A        0      0        2 
   8  chr8_16285496     ASom    G    A        0      0        2 
   8  chr8_16285496     HCab    G    A        1      2        2 
   8  chr8_16285496     HPrz    G    A        1      2        2 
   8  chr8_16285496     ZBoe    G    A        0      0        2 
   8  chr8_16285496     ZGre    G    A        0      0        2 
   8  chr8_16285496     ZHar    G    A        0      0        2 
   8  chr8_16285496   Sample    G    A        0      0        2 
   8  chr8_16289664     AAsi    A    G        0      0        2 
   8  chr8_16289664     AKia    A    G        0      0        2 
   8  chr8_16289664     AOna    A    G        0      0        2 
   8  chr8_16289664     ASom    A    G        0      0        2 
   8  chr8_16289664     HCab    A    G      0.5      1        2 
   8  chr8_16289664     HPrz    A    G        0      0        2 
   8  chr8_16289664     ZBoe    A    G        0      0        2 
   8  chr8_16289664     ZGre    A    G        0      0        2 
   8  chr8_16289664     ZHar    A    G        0      0        2 
   8  chr8_16289664   Sample    A    G        0      0        2 
   8  chr8_16293211     AAsi    C    T      0.5      1        2 
   8  chr8_16293211     AKia    C    T        0      0        2 
   8  chr8_16293211     AOna    C    T        0      0        2 
   8  chr8_16293211     ASom    C    T      0.5      1        2 
   8  chr8_16293211     HCab    C    T        0      0        2 
   8  chr8_16293211     HPrz    C    T        0      0        2 
   8  chr8_16293211     ZBoe    C    T        0      0        2 
   8  chr8_16293211     ZGre    C    T        0      0        2 
   8  chr8_16293211     ZHar    C    T        0      0        2 
   8  chr8_16293211   Sample    C    T        0      0        2 
   8  chr8_16296598     AAsi    A    G        0      0        2 
   8  chr8_16296598     AKia    A    G        0      0        2 
   8  chr8_16296598     AOna    A    G        0      0        2 
   8  chr8_16296598     ASom    A    G        0      0        2 
   8  chr8_16296598     HCab    A    G      0.5      1        2 
   8  chr8_16296598     HPrz    A    G        0      0        2 
   8  chr8_16296598     ZBoe    A    G        0      0        2 
   8  chr8_16296598     ZGre    A    G        0      0        2 
   8  chr8_16296598     ZHar    A    G        0      0        2 
   8  chr8_16296598   Sample    A    G        0      0        2 
   8  chr8_16300067     AAsi    A    G        0      0        2 
   8  chr8_16300067     AKia    A    G        0      0        2 
   8  chr8_16300067     AOna    A    G        0      0        2 
   8  chr8_16300067     ASom    A    G        0      0        2 
   8  chr8_16300067     HCab    A    G        0      0        2 
   8  chr8_16300067     HPrz    A    G        0      0        2 
   8  chr8_16300067     ZBoe    A    G      0.5      1        2 
   8  chr8_16300067     ZGre    A    G        0      0        2 
   8  chr8_16300067     ZHar    A    G        0      0        2 
   8  chr8_16300067   Sample    A    G        0      0        2 
   8  chr8_16302842     AAsi    T    C        0      0        2 
   8  chr8_16302842     AKia    T    C        0      0        2 
   8  chr8_16302842     AOna    T    C        0      0        2 
   8  chr8_16302842     ASom    T    C        0      0        2 
   8  chr8_16302842     HCab    T    C        1      2        2 
   8  chr8_16302842     HPrz    T    C        1      2        2 
   8  chr8_16302842     ZBoe    T    C        0      0        2 
   8  chr8_16302842     ZGre    T    C        0      0        2 
   8  chr8_16302842     ZHar    T    C        0      0        2 
   8  chr8_16302842   Sample    T    C        0      0        2 
   8  chr8_16305586     AAsi    A    G        0      0        2 
   8  chr8_16305586     AKia    A    G        0      0        2 
   8  chr8_16305586     AOna    A    G        0      0        2 
   8  chr8_16305586     ASom    A    G        0      0        2 
   8  chr8_16305586     HCab    A    G        0      0        2 
   8  chr8_16305586     HPrz    A    G        0      0        2 
   8  chr8_16305586     ZBoe    A    G      0.5      1        2 
   8  chr8_16305586     ZGre    A    G        0      0        2 
   8  chr8_16305586     ZHar    A    G        0      0        2 
   8  chr8_16305586   Sample    A    G        0      0        2 
   8  chr8_16309159     AAsi    A    G      0.5      1        2 
   8  chr8_16309159     AKia    A    G        0      0        2 
   8  chr8_16309159     AOna    A    G        0      0        2 
   8  chr8_16309159     ASom    A    G        0      0        2 
   8  chr8_16309159     HCab    A    G        0      0        2 
   8  chr8_16309159     HPrz    A    G        0      0        2 
   8  chr8_16309159     ZBoe    A    G        0      0        2 
   8  chr8_16309159     ZGre    A    G        0      0        2 
   8  chr8_16309159     ZHar    A    G        0      0        2 
   8  chr8_16309159   Sample    A    G        0      0        2 
   8  chr8_16311280     AAsi    A    C        0      0        2 
   8  chr8_16311280     AKia    A    C        0      0        2 
   8  chr8_16311280     AOna    A    C        0      0        2 
   8  chr8_16311280     ASom    A    C        0      0        2 
   8  chr8_16311280     HCab    A    C        0      0        2 
   8  chr8_16311280     HPrz    A    C        0      0        2 
   8  chr8_16311280     ZBoe    A    C        1      2        2 
   8  chr8_16311280     ZGre    A    C        0      0        2 
   8  chr8_16311280     ZHar    A    C        0      0        2 
   8  chr8_16311280   Sample    A    C        0      0        2 
   8  chr8_16314136     AAsi    G    A        0      0        2 
   8  chr8_16314136     AKia    G    A        0      0        2 
   8  chr8_16314136     AOna    G    A        0      0        2 
   8  chr8_16314136     ASom    G    A        0      0        2 
   8  chr8_16314136     HCab    G    A        0      0        2 
   8  chr8_16314136     HPrz    G    A        1      2        2 
   8  chr8_16314136     ZBoe    G    A        0      0        2 
   8  chr8_16314136     ZGre    G    A        0      0        2 
   8  chr8_16314136     ZHar    G    A        0      0        2 
   8  chr8_16314136   Sample    G    A        0      0        2 
   8  chr8_16319947     AAsi    G    A        0      0        2 
   8  chr8_16319947     AKia    G    A        0      0        2 
   8  chr8_16319947     AOna    G    A        0      0        2 
   8  chr8_16319947     ASom    G    A        0      0        2 
   8  chr8_16319947     HCab    G    A        0      0        2 
   8  chr8_16319947     HPrz    G    A        0      0        2 
   8  chr8_16319947     ZBoe    G    A        0      0        2 
   8  chr8_16319947     ZGre    G    A        1      2        2 
   8  chr8_16319947     ZHar    G    A        1      2        2 
   8  chr8_16319947   Sample    G    A        0      0        2 
   8  chr8_16320671     AAsi    A    G        0      0        2 
   8  chr8_16320671     AKia    A    G        0      0        2 
   8  chr8_16320671     AOna    A    G        0      0        2 
   8  chr8_16320671     ASom    A    G        0      0        2 
   8  chr8_16320671     HCab    A    G        0      0        2 
   8  chr8_16320671     HPrz    A    G        0      0        2 
   8  chr8_16320671     ZBoe    A    G        0      0        2 
   8  chr8_16320671     ZGre    A    G        1      2        2 
   8  chr8_16320671     ZHar    A    G        0      0        2 
   8  chr8_16320671   Sample    A    G        0      0        2 
   8  chr8_16320774     AAsi    C    T        0      0        2 
   8  chr8_16320774     AKia    C    T        0      0        2 
   8  chr8_16320774     AOna    C    T        0      0        2 
   8  chr8_16320774     ASom    C    T        0      0        2 
   8  chr8_16320774     HCab    C    T        1      2        2 
   8  chr8_16320774     HPrz    C    T        1      2        2 
   8  chr8_16320774     ZBoe    C    T        0      0        2 
   8  chr8_16320774     ZGre    C    T        0      0        2 
   8  chr8_16320774     ZHar    C    T        0      0        2 
   8  chr8_16320774   Sample    C    T        0      0        2 
   8  chr8_16322451     AAsi    A    C        0      0        2 
   8  chr8_16322451     AKia    A    C        0      0        2 
   8  chr8_16322451     AOna    A    C        0      0        2 
   8  chr8_16322451     ASom    A    C        0      0        2 
   8  chr8_16322451     HCab    A    C      0.5      1        2 
   8  chr8_16322451     HPrz    A    C        0      0        2 
   8  chr8_16322451     ZBoe    A    C        0      0        2 
   8  chr8_16322451     ZGre    A    C        0      0        2 
   8  chr8_16322451     ZHar    A    C        0      0        2 
   8  chr8_16322451   Sample    A    C        0      0        2 
   8  chr8_16330357     AAsi    T    C        0      0        2 
   8  chr8_16330357     AKia    T    C        0      0        2 
   8  chr8_16330357     AOna    T    C        0      0        2 
   8  chr8_16330357     ASom    T    C        0      0        2 
   8  chr8_16330357     HCab    T    C        1      2        2 
   8  chr8_16330357     HPrz    T    C        1      2        2 
   8  chr8_16330357     ZBoe    T    C        0      0        2 
   8  chr8_16330357     ZGre    T    C        0      0        2 
   8  chr8_16330357     ZHar    T    C        0      0        2 
   8  chr8_16330357   Sample    T    C        0      0        2 
   8  chr8_16332413     AAsi    C    T        1      2        2 
   8  chr8_16332413     AKia    C    T        0      0        2 
   8  chr8_16332413     AOna    C    T        0      0        2 
   8  chr8_16332413     ASom    C    T        1      2        2 
   8  chr8_16332413     HCab    C    T        1      2        2 
   8  chr8_16332413     HPrz    C    T        1      2        2 
   8  chr8_16332413     ZBoe    C    T        0      0        2 
   8  chr8_16332413     ZGre    C    T        0      0        2 
   8  chr8_16332413     ZHar    C    T        0      0        2 
   8  chr8_16332413   Sample    C    T        1      2        2 
   8  chr8_16340593     AAsi    C    T        0      0        2 
   8  chr8_16340593     AKia    C    T        0      0        2 
   8  chr8_16340593     AOna    C    T        0      0        2 
   8  chr8_16340593     ASom    C    T        0      0        2 
   8  chr8_16340593     HCab    C    T        0      0        2 
   8  chr8_16340593     HPrz    C    T        0      0        2 
   8  chr8_16340593     ZBoe    C    T        0      0        2 
   8  chr8_16340593     ZGre    C    T        0      0        2 
   8  chr8_16340593     ZHar    C    T        1      2        2 
   8  chr8_16340593   Sample    C    T        0      0        2 
   8  chr8_16345065     AAsi    T    A        0      0        2 
   8  chr8_16345065     AKia    T    A        0      0        2 
   8  chr8_16345065     AOna    T    A        0      0        2 
   8  chr8_16345065     ASom    T    A        0      0        2 
   8  chr8_16345065     HCab    T    A      0.5      1        2 
   8  chr8_16345065     HPrz    T    A        0      0        2 
   8  chr8_16345065     ZBoe    T    A        0      0        2 
   8  chr8_16345065     ZGre    T    A        0      0        2 
   8  chr8_16345065     ZHar    T    A        0      0        2 
   8  chr8_16345065   Sample    T    A        0      0        2 
   8  chr8_16348151     AAsi    T    C        0      0        2 
   8  chr8_16348151     AKia    T    C        0      0        2 
   8  chr8_16348151     AOna    T    C        0      0        2 
   8  chr8_16348151     ASom    T    C        0      0        2 
   8  chr8_16348151     HCab    T    C        0      0        2 
   8  chr8_16348151     HPrz    T    C        0      0        2 
   8  chr8_16348151     ZBoe    T    C        1      2        2 
   8  chr8_16348151     ZGre    T    C        0      0        2 
   8  chr8_16348151     ZHar    T    C        0      0        2 
   8  chr8_16348151   Sample    T    C        0      0        2 
   8  chr8_16348380     AAsi    T    C        0      0        2 
   8  chr8_16348380     AKia    T    C        0      0        2 
   8  chr8_16348380     AOna    T    C        0      0        2 
   8  chr8_16348380     ASom    T    C        0      0        2 
   8  chr8_16348380     HCab    T    C        0      0        2 
   8  chr8_16348380     HPrz    T    C        0      0        2 
   8  chr8_16348380     ZBoe    T    C        0      0        2 
   8  chr8_16348380     ZGre    T    C        0      0        2 
   8  chr8_16348380     ZHar    T    C      0.5      1        2 
   8  chr8_16348380   Sample    T    C        0      0        2 
   8  chr8_16353374     AAsi    T    C        0      0        2 
   8  chr8_16353374     AKia    T    C        1      2        2 
   8  chr8_16353374     AOna    T    C        0      0        2 
   8  chr8_16353374     ASom    T    C        0      0        2 
   8  chr8_16353374     HCab    T    C        0      0        2 
   8  chr8_16353374     HPrz    T    C        0      0        2 
   8  chr8_16353374     ZBoe    T    C        0      0        2 
   8  chr8_16353374     ZGre    T    C        0      0        2 
   8  chr8_16353374     ZHar    T    C        0      0        2 
   8  chr8_16353374   Sample    T    C        0      0        2 
   8  chr8_16357920     AAsi    C    T        0      0        2 
   8  chr8_16357920     AKia    C    T        0      0        2 
   8  chr8_16357920     AOna    C    T        0      0        2 
   8  chr8_16357920     ASom    C    T        0      0        2 
   8  chr8_16357920     HCab    C    T        0      0        2 
   8  chr8_16357920     HPrz    C    T        0      0        2 
   8  chr8_16357920     ZBoe    C    T        0      0        2 
   8  chr8_16357920     ZGre    C    T        0      0        2 
   8  chr8_16357920     ZHar    C    T        1      2        2 
   8  chr8_16357920   Sample    C    T        0      0        2 
   8  chr8_16369086     AAsi    A    T        0      0        2 
   8  chr8_16369086     AKia    A    T        0      0        2 
   8  chr8_16369086     AOna    A    T        0      0        2 
   8  chr8_16369086     ASom    A    T        0      0        2 
   8  chr8_16369086     HCab    A    T        0      0        2 
   8  chr8_16369086     HPrz    A    T        0      0        2 
   8  chr8_16369086     ZBoe    A    T        0      0        2 
   8  chr8_16369086     ZGre    A    T        0      0        2 
   8  chr8_16369086     ZHar    A    T        1      2        2 
   8  chr8_16369086   Sample    A    T        0      0        2 
   8  chr8_16369708     AAsi    T    C      0.5      1        2 
   8  chr8_16369708     AKia    T    C        0      0        2 
   8  chr8_16369708     AOna    T    C        0      0        2 
   8  chr8_16369708     ASom    T    C      0.5      1        2 
   8  chr8_16369708     HCab    T    C        0      0        2 
   8  chr8_16369708     HPrz    T    C        0      0        2 
   8  chr8_16369708     ZBoe    T    C        0      0        2 
   8  chr8_16369708     ZGre    T    C        0      0        2 
   8  chr8_16369708     ZHar    T    C        0      0        2 
   8  chr8_16369708   Sample    T    C        1      2        2 
   8  chr8_16370567     AAsi    T    C        0      0        2 
   8  chr8_16370567     AKia    T    C        0      0        2 
   8  chr8_16370567     AOna    T    C        0      0        2 
   8  chr8_16370567     ASom    T    C        0      0        2 
   8  chr8_16370567     HCab    T    C        0      0        2 
   8  chr8_16370567     HPrz    T    C      0.5      1        2 
   8  chr8_16370567     ZBoe    T    C        0      0        2 
   8  chr8_16370567     ZGre    T    C        0      0        2 
   8  chr8_16370567     ZHar    T    C        0      0        2 
   8  chr8_16370567   Sample    T    C        0      0        2 
   8  chr8_16374275     AAsi    A    G        0      0        2 
   8  chr8_16374275     AKia    A    G        0      0        2 
   8  chr8_16374275     AOna    A    G      0.5      1        2 
   8  chr8_16374275     ASom    A    G        0      0        2 
   8  chr8_16374275     HCab    A    G        0      0        2 
   8  chr8_16374275     HPrz    A    G        0      0        2 
   8  chr8_16374275     ZBoe    A    G        0      0        2 
   8  chr8_16374275     ZGre    A    G        0      0        2 
   8  chr8_16374275     ZHar    A    G        0      0        2 
   8  chr8_16374275   Sample    A    G        0      0        2 
   8  chr8_16377672     AAsi    G    C        0      0        2 
   8  chr8_16377672     AKia    G    C        0      0        2 
   8  chr8_16377672     AOna    G    C        0      0        2 
   8  chr8_16377672     ASom    G    C        0      0        2 
   8  chr8_16377672     HCab    G    C        0      0        2 
   8  chr8_16377672     HPrz    G    C        0      0        2 
   8  chr8_16377672     ZBoe    G    C        0      0        2 
   8  chr8_16377672     ZGre    G    C        0      0        2 
   8  chr8_16377672     ZHar    G    C      0.5      1        2 
   8  chr8_16377672   Sample    G    C        0      0        2 
   8  chr8_16394520     AAsi    T    C        0      0        2 
   8  chr8_16394520     AKia    T    C        0      0        2 
   8  chr8_16394520     AOna    T    C        0      0        2 
   8  chr8_16394520     ASom    T    C        0      0        2 
   8  chr8_16394520     HCab    T    C        1      2        2 
   8  chr8_16394520     HPrz    T    C        1      2        2 
   8  chr8_16394520     ZBoe    T    C        0      0        2 
   8  chr8_16394520     ZGre    T    C        0      0        2 
   8  chr8_16394520     ZHar    T    C        0      0        2 
   8  chr8_16394520   Sample    T    C        0      0        2 
   8  chr8_16399135     AAsi    G    A        0      0        2 
   8  chr8_16399135     AKia    G    A        0      0        2 
   8  chr8_16399135     AOna    G    A        0      0        2 
   8  chr8_16399135     ASom    G    A        0      0        2 
   8  chr8_16399135     HCab    G    A        1      2        2 
   8  chr8_16399135     HPrz    G    A        1      2        2 
   8  chr8_16399135     ZBoe    G    A        0      0        2 
   8  chr8_16399135     ZGre    G    A        0      0        2 
   8  chr8_16399135     ZHar    G    A        0      0        2 
   8  chr8_16399135   Sample    G    A        0      0        2 
   8  chr8_16400964     AAsi    G    C        0      0        2 
   8  chr8_16400964     AKia    G    C        0      0        2 
   8  chr8_16400964     AOna    G    C        0      0        2 
   8  chr8_16400964     ASom    G    C        0      0        2 
   8  chr8_16400964     HCab    G    C        0      0        2 
   8  chr8_16400964     HPrz    G    C        0      0        2 
   8  chr8_16400964     ZBoe    G    C        0      0        2 
   8  chr8_16400964     ZGre    G    C        0      0        2 
   8  chr8_16400964     ZHar    G    C      0.5      1        2 
   8  chr8_16400964   Sample    G    C        0      0        2 
   8  chr8_16402314     AAsi    C    T        0      0        2 
   8  chr8_16402314     AKia    C    T        0      0        2 
   8  chr8_16402314     AOna    C    T        0      0        2 
   8  chr8_16402314     ASom    C    T        0      0        2 
   8  chr8_16402314     HCab    C    T      0.5      1        2 
   8  chr8_16402314     HPrz    C    T        0      0        2 
   8  chr8_16402314     ZBoe    C    T        0      0        2 
   8  chr8_16402314     ZGre    C    T        0      0        2 
   8  chr8_16402314     ZHar    C    T        0      0        2 
   8  chr8_16402314   Sample    C    T        0      0        2 
   8  chr8_16403664     AAsi    A    G        0      0        2 
   8  chr8_16403664     AKia    A    G        0      0        2 
   8  chr8_16403664     AOna    A    G        0      0        2 
   8  chr8_16403664     ASom    A    G        0      0        2 
   8  chr8_16403664     HCab    A    G        0      0        2 
   8  chr8_16403664     HPrz    A    G        0      0        2 
   8  chr8_16403664     ZBoe    A    G      0.5      1        2 
   8  chr8_16403664     ZGre    A    G        0      0        2 
   8  chr8_16403664     ZHar    A    G        0      0        2 
   8  chr8_16403664   Sample    A    G        0      0        2 
   8  chr8_16403835     AAsi    A    G        0      0        2 
   8  chr8_16403835     AKia    A    G        0      0        2 
   8  chr8_16403835     AOna    A    G        0      0        2 
   8  chr8_16403835     ASom    A    G        0      0        2 
   8  chr8_16403835     HCab    A    G        0      0        2 
   8  chr8_16403835     HPrz    A    G        0      0        2 
   8  chr8_16403835     ZBoe    A    G        1      2        2 
   8  chr8_16403835     ZGre    A    G        1      2        2 
   8  chr8_16403835     ZHar    A    G        1      2        2 
   8  chr8_16403835   Sample    A    G        0      0        2 
   8  chr8_16414051     AAsi    T    C        0      0        2 
   8  chr8_16414051     AKia    T    C        0      0        2 
   8  chr8_16414051     AOna    T    C        0      0        2 
   8  chr8_16414051     ASom    T    C        0      0        2 
   8  chr8_16414051     HCab    T    C      0.5      1        2 
   8  chr8_16414051     HPrz    T    C        0      0        2 
   8  chr8_16414051     ZBoe    T    C        0      0        2 
   8  chr8_16414051     ZGre    T    C        0      0        2 
   8  chr8_16414051     ZHar    T    C        0      0        2 
   8  chr8_16414051   Sample    T    C        0      0        2 
   8  chr8_16415756     AAsi    A    G      0.5      1        2 
   8  chr8_16415756     AKia    A    G        0      0        2 
   8  chr8_16415756     AOna    A    G        0      0        2 
   8  chr8_16415756     ASom    A    G        0      0        2 
   8  chr8_16415756     HCab    A    G        0      0        2 
   8  chr8_16415756     HPrz    A    G        0      0        2 
   8  chr8_16415756     ZBoe    A    G        0      0        2 
   8  chr8_16415756     ZGre    A    G        0      0        2 
   8  chr8_16415756     ZHar    A    G        0      0        2 
   8  chr8_16415756   Sample    A    G        0      0        2 
   8  chr8_16419409     AAsi    G    A        0      0        2 
   8  chr8_16419409     AKia    G    A        0      0        2 
   8  chr8_16419409     AOna    G    A        0      0        2 
   8  chr8_16419409     ASom    G    A        0      0        2 
   8  chr8_16419409     HCab    G    A        1      2        2 
   8  chr8_16419409     HPrz    G    A        1      2        2 
   8  chr8_16419409     ZBoe    G    A        0      0        2 
   8  chr8_16419409     ZGre    G    A        0      0        2 
   8  chr8_16419409     ZHar    G    A        0      0        2 
   8  chr8_16419409   Sample    G    A        0      0        2 
   8  chr8_16419902     AAsi    C    G        0      0        2 
   8  chr8_16419902     AKia    C    G        0      0        2 
   8  chr8_16419902     AOna    C    G        0      0        2 
   8  chr8_16419902     ASom    C    G        0      0        2 
   8  chr8_16419902     HCab    C    G        0      0        2 
   8  chr8_16419902     HPrz    C    G        0      0        2 
   8  chr8_16419902     ZBoe    C    G      0.5      1        2 
   8  chr8_16419902     ZGre    C    G        0      0        2 
   8  chr8_16419902     ZHar    C    G        0      0        2 
   8  chr8_16419902   Sample    C    G        0      0        2 
   8  chr8_16420104     AAsi    A    T        0      0        2 
   8  chr8_16420104     AKia    A    T        0      0        2 
   8  chr8_16420104     AOna    A    T        0      0        2 
   8  chr8_16420104     ASom    A    T        0      0        2 
   8  chr8_16420104     HCab    A    T      0.5      1        2 
   8  chr8_16420104     HPrz    A    T        0      0        2 
   8  chr8_16420104     ZBoe    A    T        0      0        2 
   8  chr8_16420104     ZGre    A    T        0      0        2 
   8  chr8_16420104     ZHar    A    T        0      0        2 
   8  chr8_16420104   Sample    A    T        0      0        2 
   8  chr8_16430680     AAsi    A    G        0      0        2 
   8  chr8_16430680     AKia    A    G        0      0        2 
   8  chr8_16430680     AOna    A    G        0      0        2 
   8  chr8_16430680     ASom    A    G        0      0        2 
   8  chr8_16430680     HCab    A    G        0      0        2 
   8  chr8_16430680     HPrz    A    G        0      0        2 
   8  chr8_16430680     ZBoe    A    G        1      2        2 
   8  chr8_16430680     ZGre    A    G        0      0        2 
   8  chr8_16430680     ZHar    A    G        0      0        2 
   8  chr8_16430680   Sample    A    G        0      0        2 
   8  chr8_16434005     AAsi    G    C        0      0        2 
   8  chr8_16434005     AKia    G    C        0      0        2 
   8  chr8_16434005     AOna    G    C        0      0        2 
   8  chr8_16434005     ASom    G    C        0      0        2 
   8  chr8_16434005     HCab    G    C        0      0        2 
   8  chr8_16434005     HPrz    G    C        0      0        2 
   8  chr8_16434005     ZBoe    G    C      0.5      1        2 
   8  chr8_16434005     ZGre    G    C        0      0        2 
   8  chr8_16434005     ZHar    G    C        0      0        2 
   8  chr8_16434005   Sample    G    C        0      0        2 
   8  chr8_16435524     AAsi    T    C        0      0        2 
   8  chr8_16435524     AKia    T    C        0      0        2 
   8  chr8_16435524     AOna    T    C      0.5      1        2 
   8  chr8_16435524     ASom    T    C        0      0        2 
   8  chr8_16435524     HCab    T    C        0      0        2 
   8  chr8_16435524     HPrz    T    C        0      0        2 
   8  chr8_16435524     ZBoe    T    C        0      0        2 
   8  chr8_16435524     ZGre    T    C        0      0        2 
   8  chr8_16435524     ZHar    T    C        0      0        2 
   8  chr8_16435524   Sample    T    C        0      0        2 
   8  chr8_16437490     AAsi    A    G        0      0        2 
   8  chr8_16437490     AKia    A    G        0      0        2 
   8  chr8_16437490     AOna    A    G        0      0        2 
   8  chr8_16437490     ASom    A    G        0      0        2 
   8  chr8_16437490     HCab    A    G        0      0        2 
   8  chr8_16437490     HPrz    A    G        0      0        2 
   8  chr8_16437490     ZBoe    A    G      0.5      1        2 
   8  chr8_16437490     ZGre    A    G        0      0        2 
   8  chr8_16437490     ZHar    A    G        0      0        2 
   8  chr8_16437490   Sample    A    G        0      0        2 
   8  chr8_16443893     AAsi    C    T        0      0        2 
   8  chr8_16443893     AKia    C    T        0      0        2 
   8  chr8_16443893     AOna    C    T      0.5      1        2 
   8  chr8_16443893     ASom    C    T        0      0        2 
   8  chr8_16443893     HCab    C    T        0      0        2 
   8  chr8_16443893     HPrz    C    T        0      0        2 
   8  chr8_16443893     ZBoe    C    T        0      0        2 
   8  chr8_16443893     ZGre    C    T        0      0        2 
   8  chr8_16443893     ZHar    C    T        0      0        2 
   8  chr8_16443893   Sample    C    T        0      0        2 
   8  chr8_16449764     AAsi    C    T      0.5      1        2 
   8  chr8_16449764     AKia    C    T        0      0        2 
   8  chr8_16449764     AOna    C    T        0      0        2 
   8  chr8_16449764     ASom    C    T      0.5      1        2 
   8  chr8_16449764     HCab    C    T        0      0        2 
   8  chr8_16449764     HPrz    C    T        0      0        2 
   8  chr8_16449764     ZBoe    C    T        0      0        2 
   8  chr8_16449764     ZGre    C    T        0      0        2 
   8  chr8_16449764     ZHar    C    T        0      0        2 
   8  chr8_16449764   Sample    C    T        1      2        2 
   8  chr8_16453409     AAsi    C    G        0      0        2 
   8  chr8_16453409     AKia    C    G        0      0        2 
   8  chr8_16453409     AOna    C    G        0      0        2 
   8  chr8_16453409     ASom    C    G      0.5      1        2 
   8  chr8_16453409     HCab    C    G        0      0        2 
   8  chr8_16453409     HPrz    C    G        0      0        2 
   8  chr8_16453409     ZBoe    C    G        0      0        2 
   8  chr8_16453409     ZGre    C    G        0      0        2 
   8  chr8_16453409     ZHar    C    G        0      0        2 
   8  chr8_16453409   Sample    C    G        0      0        2 
   8  chr8_16453475     AAsi    C    T        0      0        2 
   8  chr8_16453475     AKia    C    T        0      0        2 
   8  chr8_16453475     AOna    C    T        0      0        2 
   8  chr8_16453475     ASom    C    T        0      0        2 
   8  chr8_16453475     HCab    C    T        1      2        2 
   8  chr8_16453475     HPrz    C    T      0.5      1        2 
   8  chr8_16453475     ZBoe    C    T        0      0        2 
   8  chr8_16453475     ZGre    C    T        0      0        2 
   8  chr8_16453475     ZHar    C    T        0      0        2 
   8  chr8_16453475   Sample    C    T        0      0        2 
   8  chr8_16454711     AAsi    G    A        0      0        2 
   8  chr8_16454711     AKia    G    A        0      0        2 
   8  chr8_16454711     AOna    G    A        0      0        2 
   8  chr8_16454711     ASom    G    A        0      0        2 
   8  chr8_16454711     HCab    G    A        0      0        2 
   8  chr8_16454711     HPrz    G    A        0      0        2 
   8  chr8_16454711     ZBoe    G    A        0      0        2 
   8  chr8_16454711     ZGre    G    A      0.5      1        2 
   8  chr8_16454711     ZHar    G    A        0      0        2 
   8  chr8_16454711   Sample    G    A        0      0        2 
   8  chr8_16455977     AAsi    A    G      0.5      1        2 
   8  chr8_16455977     AKia    A    G        0      0        2 
   8  chr8_16455977     AOna    A    G        0      0        2 
   8  chr8_16455977     ASom    A    G        0      0        2 
   8  chr8_16455977     HCab    A    G        0      0        2 
   8  chr8_16455977     HPrz    A    G        0      0        2 
   8  chr8_16455977     ZBoe    A    G        0      0        2 
   8  chr8_16455977     ZGre    A    G        0      0        2 
   8  chr8_16455977     ZHar    A    G        0      0        2 
   8  chr8_16455977   Sample    A    G        0      0        2 
   8  chr8_16456271     AAsi    A    C        0      0        2 
   8  chr8_16456271     AKia    A    C        0      0        2 
   8  chr8_16456271     AOna    A    C      0.5      1        2 
   8  chr8_16456271     ASom    A    C        0      0        2 
   8  chr8_16456271     HCab    A    C        0      0        2 
   8  chr8_16456271     HPrz    A    C        0      0        2 
   8  chr8_16456271     ZBoe    A    C        0      0        2 
   8  chr8_16456271     ZGre    A    C        0      0        2 
   8  chr8_16456271     ZHar    A    C        0      0        2 
   8  chr8_16456271   Sample    A    C        0      0        2 
   8  chr8_16461165     AAsi    C    T        0      0        2 
   8  chr8_16461165     AKia    C    T        0      0        2 
   8  chr8_16461165     AOna    C    T        0      0        2 
   8  chr8_16461165     ASom    C    T        0      0        2 
   8  chr8_16461165     HCab    C    T        0      0        2 
   8  chr8_16461165     HPrz    C    T        0      0        2 
   8  chr8_16461165     ZBoe    C    T        0      0        2 
   8  chr8_16461165     ZGre    C    T      0.5      1        2 
   8  chr8_16461165     ZHar    C    T        0      0        2 
   8  chr8_16461165   Sample    C    T        0      0        2 
   8  chr8_16465029     AAsi    T    C        0      0        2 
   8  chr8_16465029     AKia    T    C        0      0        2 
   8  chr8_16465029     AOna    T    C        0      0        2 
   8  chr8_16465029     ASom    T    C        0      0        2 
   8  chr8_16465029     HCab    T    C        0      0        2 
   8  chr8_16465029     HPrz    T    C        0      0        2 
   8  chr8_16465029     ZBoe    T    C        0      0        2 
   8  chr8_16465029     ZGre    T    C      0.5      1        2 
   8  chr8_16465029     ZHar    T    C        0      0        2 
   8  chr8_16465029   Sample    T    C        0      0        2 
   8  chr8_16466772     AAsi    A    G        0      0        2 
   8  chr8_16466772     AKia    A    G      0.5      1        2 
   8  chr8_16466772     AOna    A    G        0      0        2 
   8  chr8_16466772     ASom    A    G        0      0        2 
   8  chr8_16466772     HCab    A    G        0      0        2 
   8  chr8_16466772     HPrz    A    G        0      0        2 
   8  chr8_16466772     ZBoe    A    G        0      0        2 
   8  chr8_16466772     ZGre    A    G        0      0        2 
   8  chr8_16466772     ZHar    A    G        0      0        2 
   8  chr8_16466772   Sample    A    G        0      0        2 
   8  chr8_16481992     AAsi    C    T        1      2        2 
   8  chr8_16481992     AKia    C    T        0      0        2 
   8  chr8_16481992     AOna    C    T        0      0        2 
   8  chr8_16481992     ASom    C    T        1      2        2 
   8  chr8_16481992     HCab    C    T        0      0        2 
   8  chr8_16481992     HPrz    C    T        0      0        2 
   8  chr8_16481992     ZBoe    C    T        0      0        2 
   8  chr8_16481992     ZGre    C    T        0      0        2 
   8  chr8_16481992     ZHar    C    T        0      0        2 
   8  chr8_16481992   Sample    C    T        1      2        2 
   8  chr8_16485338     AAsi    C    G        1      2        2 
   8  chr8_16485338     AKia    C    G        0      0        2 
   8  chr8_16485338     AOna    C    G        0      0        2 
   8  chr8_16485338     ASom    C    G        1      2        2 
   8  chr8_16485338     HCab    C    G        1      2        2 
   8  chr8_16485338     HPrz    C    G        1      2        2 
   8  chr8_16485338     ZBoe    C    G        0      0        2 
   8  chr8_16485338     ZGre    C    G        0      0        2 
   8  chr8_16485338     ZHar    C    G        0      0        2 
   8  chr8_16485338   Sample    C    G        1      2        2 
   8  chr8_16489585     AAsi    A    G        1      2        2 
   8  chr8_16489585     AKia    A    G        0      0        2 
   8  chr8_16489585     AOna    A    G        0      0        2 
   8  chr8_16489585     ASom    A    G        1      2        2 
   8  chr8_16489585     HCab    A    G        0      0        2 
   8  chr8_16489585     HPrz    A    G        0      0        2 
   8  chr8_16489585     ZBoe    A    G        0      0        2 
   8  chr8_16489585     ZGre    A    G        0      0        2 
   8  chr8_16489585     ZHar    A    G        0      0        2 
   8  chr8_16489585   Sample    A    G        1      2        2 
   8  chr8_16490010     AAsi    A    G        0      0        2 
   8  chr8_16490010     AKia    A    G      0.5      1        2 
   8  chr8_16490010     AOna    A    G        0      0        2 
   8  chr8_16490010     ASom    A    G        0      0        2 
   8  chr8_16490010     HCab    A    G        0      0        2 
   8  chr8_16490010     HPrz    A    G        0      0        2 
   8  chr8_16490010     ZBoe    A    G        1      2        2 
   8  chr8_16490010     ZGre    A    G        1      2        2 
   8  chr8_16490010     ZHar    A    G        1      2        2 
   8  chr8_16490010   Sample    A    G        0      0        2 
   8  chr8_16494968     AAsi    T    G        0      0        2 
   8  chr8_16494968     AKia    T    G        0      0        2 
   8  chr8_16494968     AOna    T    G        0      0        2 
   8  chr8_16494968     ASom    T    G        0      0        2 
   8  chr8_16494968     HCab    T    G        1      2        2 
   8  chr8_16494968     HPrz    T    G        1      2        2 
   8  chr8_16494968     ZBoe    T    G        0      0        2 
   8  chr8_16494968     ZGre    T    G        0      0        2 
   8  chr8_16494968     ZHar    T    G        0      0        2 
   8  chr8_16494968   Sample    T    G        0      0        2 
   8  chr8_16495512     AAsi    A    T        0      0        2 
   8  chr8_16495512     AKia    A    T        0      0        2 
   8  chr8_16495512     AOna    A    T        0      0        2 
   8  chr8_16495512     ASom    A    T        0      0        2 
   8  chr8_16495512     HCab    A    T        1      2        2 
   8  chr8_16495512     HPrz    A    T        1      2        2 
   8  chr8_16495512     ZBoe    A    T        0      0        2 
   8  chr8_16495512     ZGre    A    T        0      0        2 
   8  chr8_16495512     ZHar    A    T        0      0        2 
   8  chr8_16495512   Sample    A    T        0      0        2 
   8  chr8_16496564     AAsi    A    G        0      0        2 
   8  chr8_16496564     AKia    A    G        1      2        2 
   8  chr8_16496564     AOna    A    G      0.5      1        2 
   8  chr8_16496564     ASom    A    G        0      0        2 
   8  chr8_16496564     HCab    A    G        0      0        2 
   8  chr8_16496564     HPrz    A    G        0      0        2 
   8  chr8_16496564     ZBoe    A    G        0      0        2 
   8  chr8_16496564     ZGre    A    G        0      0        2 
   8  chr8_16496564     ZHar    A    G        0      0        2 
   8  chr8_16496564   Sample    A    G        0      0        2 
   8  chr8_16497401     AAsi    T    A        0      0        2 
   8  chr8_16497401     AKia    T    A        0      0        2 
   8  chr8_16497401     AOna    T    A      0.5      1        2 
   8  chr8_16497401     ASom    T    A        0      0        2 
   8  chr8_16497401     HCab    T    A        0      0        2 
   8  chr8_16497401     HPrz    T    A        0      0        2 
   8  chr8_16497401     ZBoe    T    A        0      0        2 
   8  chr8_16497401     ZGre    T    A        0      0        2 
   8  chr8_16497401     ZHar    T    A        0      0        2 
   8  chr8_16497401   Sample    T    A        0      0        2 
   8  chr8_16497812     AAsi    C    A        0      0        2 
   8  chr8_16497812     AKia    C    A        0      0        2 
   8  chr8_16497812     AOna    C    A        0      0        2 
   8  chr8_16497812     ASom    C    A        0      0        2 
   8  chr8_16497812     HCab    C    A        1      2        2 
   8  chr8_16497812     HPrz    C    A        1      2        2 
   8  chr8_16497812     ZBoe    C    A        0      0        2 
   8  chr8_16497812     ZGre    C    A        0      0        2 
   8  chr8_16497812     ZHar    C    A        0      0        2 
   8  chr8_16497812   Sample    C    A        0      0        2 
   8  chr8_16505992     AAsi    A    G        0      0        2 
   8  chr8_16505992     AKia    A    G        1      2        2 
   8  chr8_16505992     AOna    A    G        0      0        2 
   8  chr8_16505992     ASom    A    G        0      0        2 
   8  chr8_16505992     HCab    A    G        0      0        2 
   8  chr8_16505992     HPrz    A    G        0      0        2 
   8  chr8_16505992     ZBoe    A    G        0      0        2 
   8  chr8_16505992     ZGre    A    G        0      0        2 
   8  chr8_16505992     ZHar    A    G        0      0        2 
   8  chr8_16505992   Sample    A    G        0      0        2 
   8  chr8_16506182     AAsi    G    A        0      0        2 
   8  chr8_16506182     AKia    G    A        0      0        2 
   8  chr8_16506182     AOna    G    A        0      0        2 
   8  chr8_16506182     ASom    G    A        0      0        2 
   8  chr8_16506182     HCab    G    A        1      2        2 
   8  chr8_16506182     HPrz    G    A        1      2        2 
   8  chr8_16506182     ZBoe    G    A        0      0        2 
   8  chr8_16506182     ZGre    G    A        0      0        2 
   8  chr8_16506182     ZHar    G    A        0      0        2 
   8  chr8_16506182   Sample    G    A        0      0        2 
   8  chr8_16506961     AAsi    T    G        0      0        2 
   8  chr8_16506961     AKia    T    G        0      0        2 
   8  chr8_16506961     AOna    T    G        0      0        2 
   8  chr8_16506961     ASom    T    G        0      0        2 
   8  chr8_16506961     HCab    T    G        0      0        2 
   8  chr8_16506961     HPrz    T    G        0      0        2 
   8  chr8_16506961     ZBoe    T    G      0.5      1        2 
   8  chr8_16506961     ZGre    T    G        0      0        2 
   8  chr8_16506961     ZHar    T    G        0      0        2 
   8  chr8_16506961   Sample    T    G        0      0        2 
   8  chr8_16512160     AAsi    A    G        0      0        2 
   8  chr8_16512160     AKia    A    G        0      0        2 
   8  chr8_16512160     AOna    A    G        0      0        2 
   8  chr8_16512160     ASom    A    G        0      0        2 
   8  chr8_16512160     HCab    A    G        0      0        2 
   8  chr8_16512160     HPrz    A    G        0      0        2 
   8  chr8_16512160     ZBoe    A    G        0      0        2 
   8  chr8_16512160     ZGre    A    G        0      0        2 
   8  chr8_16512160     ZHar    A    G        1      2        2 
   8  chr8_16512160   Sample    A    G        0      0        2 
   8  chr8_16512385     AAsi    T    C        0      0        2 
   8  chr8_16512385     AKia    T    C        0      0        2 
   8  chr8_16512385     AOna    T    C        0      0        2 
   8  chr8_16512385     ASom    T    C      0.5      1        2 
   8  chr8_16512385     HCab    T    C        0      0        2 
   8  chr8_16512385     HPrz    T    C        0      0        2 
   8  chr8_16512385     ZBoe    T    C        0      0        2 
   8  chr8_16512385     ZGre    T    C        0      0        2 
   8  chr8_16512385     ZHar    T    C        0      0        2 
   8  chr8_16512385   Sample    T    C        0      0        2 
   8  chr8_16514514     AAsi    G    T        0      0        2 
   8  chr8_16514514     AKia    G    T        0      0        2 
   8  chr8_16514514     AOna    G    T        0      0        2 
   8  chr8_16514514     ASom    G    T        0      0        2 
   8  chr8_16514514     HCab    G    T        0      0        2 
   8  chr8_16514514     HPrz    G    T        0      0        2 
   8  chr8_16514514     ZBoe    G    T      0.5      1        2 
   8  chr8_16514514     ZGre    G    T        0      0        2 
   8  chr8_16514514     ZHar    G    T        0      0        2 
   8  chr8_16514514   Sample    G    T        0      0        2 
   8  chr8_16519739     AAsi    A    G        0      0        2 
   8  chr8_16519739     AKia    A    G        0      0        2 
   8  chr8_16519739     AOna    A    G      0.5      1        2 
   8  chr8_16519739     ASom    A    G        0      0        2 
   8  chr8_16519739     HCab    A    G        0      0        2 
   8  chr8_16519739     HPrz    A    G        0      0        2 
   8  chr8_16519739     ZBoe    A    G        0      0        2 
   8  chr8_16519739     ZGre    A    G        0      0        2 
   8  chr8_16519739     ZHar    A    G        0      0        2 
   8  chr8_16519739   Sample    A    G        0      0        2 
   8  chr8_16520118     AAsi    T    C        0      0        2 
   8  chr8_16520118     AKia    T    C        0      0        2 
   8  chr8_16520118     AOna    T    C        0      0        2 
   8  chr8_16520118     ASom    T    C        0      0        2 
   8  chr8_16520118     HCab    T    C        1      2        2 
   8  chr8_16520118     HPrz    T    C        1      2        2 
   8  chr8_16520118     ZBoe    T    C        0      0        2 
   8  chr8_16520118     ZGre    T    C        0      0        2 
   8  chr8_16520118     ZHar    T    C        0      0        2 
   8  chr8_16520118   Sample    T    C        0      0        2 
   8  chr8_16522742     AAsi    C    T        0      0        2 
   8  chr8_16522742     AKia    C    T        0      0        2 
   8  chr8_16522742     AOna    C    T        0      0        2 
   8  chr8_16522742     ASom    C    T        0      0        2 
   8  chr8_16522742     HCab    C    T        0      0        2 
   8  chr8_16522742     HPrz    C    T        0      0        2 
   8  chr8_16522742     ZBoe    C    T        0      0        2 
   8  chr8_16522742     ZGre    C    T        1      2        2 
   8  chr8_16522742     ZHar    C    T        1      2        2 
   8  chr8_16522742   Sample    C    T        0      0        2 
   8  chr8_16525520     AAsi    A    G        0      0        2 
   8  chr8_16525520     AKia    A    G        0      0        2 
   8  chr8_16525520     AOna    A    G        0      0        2 
   8  chr8_16525520     ASom    A    G        0      0        2 
   8  chr8_16525520     HCab    A    G        1      2        2 
   8  chr8_16525520     HPrz    A    G        1      2        2 
   8  chr8_16525520     ZBoe    A    G        0      0        2 
   8  chr8_16525520     ZGre    A    G        0      0        2 
   8  chr8_16525520     ZHar    A    G        0      0        2 
   8  chr8_16525520   Sample    A    G        0      0        2 
   8  chr8_16527908     AAsi    T    C        0      0        2 
   8  chr8_16527908     AKia    T    C        0      0        2 
   8  chr8_16527908     AOna    T    C        0      0        2 
   8  chr8_16527908     ASom    T    C        0      0        2 
   8  chr8_16527908     HCab    T    C        0      0        2 
   8  chr8_16527908     HPrz    T    C        0      0        2 
   8  chr8_16527908     ZBoe    T    C        0      0        2 
   8  chr8_16527908     ZGre    T    C        0      0        2 
   8  chr8_16527908     ZHar    T    C        1      2        2 
   8  chr8_16527908   Sample    T    C        0      0        2 
   8  chr8_16528604     AAsi    A    G        1      2        2 
   8  chr8_16528604     AKia    A    G        0      0        2 
   8  chr8_16528604     AOna    A    G        0      0        2 
   8  chr8_16528604     ASom    A    G        1      2        2 
   8  chr8_16528604     HCab    A    G        0      0        2 
   8  chr8_16528604     HPrz    A    G        0      0        2 
   8  chr8_16528604     ZBoe    A    G        0      0        2 
   8  chr8_16528604     ZGre    A    G        0      0        2 
   8  chr8_16528604     ZHar    A    G        0      0        2 
   8  chr8_16528604   Sample    A    G        1      2        2 
   8  chr8_16529607     AAsi    A    G        0      0        2 
   8  chr8_16529607     AKia    A    G        0      0        2 
   8  chr8_16529607     AOna    A    G        0      0        2 
   8  chr8_16529607     ASom    A    G        0      0        2 
   8  chr8_16529607     HCab    A    G        1      2        2 
   8  chr8_16529607     HPrz    A    G        1      2        2 
   8  chr8_16529607     ZBoe    A    G        0      0        2 
   8  chr8_16529607     ZGre    A    G        0      0        2 
   8  chr8_16529607     ZHar    A    G        0      0        2 
   8  chr8_16529607   Sample    A    G        0      0        2 
   8  chr8_16529886     AAsi    A    G        0      0        2 
   8  chr8_16529886     AKia    A    G      0.5      1        2 
   8  chr8_16529886     AOna    A    G        0      0        2 
   8  chr8_16529886     ASom    A    G        0      0        2 
   8  chr8_16529886     HCab    A    G        0      0        2 
   8  chr8_16529886     HPrz    A    G        0      0        2 
   8  chr8_16529886     ZBoe    A    G        0      0        2 
   8  chr8_16529886     ZGre    A    G        0      0        2 
   8  chr8_16529886     ZHar    A    G        0      0        2 
   8  chr8_16529886   Sample    A    G        0      0        2 
   8  chr8_16530196     AAsi    T    C        0      0        2 
   8  chr8_16530196     AKia    T    C        0      0        2 
   8  chr8_16530196     AOna    T    C        0      0        2 
   8  chr8_16530196     ASom    T    C        0      0        2 
   8  chr8_16530196     HCab    T    C        0      0        2 
   8  chr8_16530196     HPrz    T    C        0      0        2 
   8  chr8_16530196     ZBoe    T    C        0      0        2 
   8  chr8_16530196     ZGre    T    C        0      0        2 
   8  chr8_16530196     ZHar    T    C        1      2        2 
   8  chr8_16530196   Sample    T    C        0      0        2 
   8  chr8_16531740     AAsi    G    T        0      0        2 
   8  chr8_16531740     AKia    G    T        0      0        2 
   8  chr8_16531740     AOna    G    T        0      0        2 
   8  chr8_16531740     ASom    G    T        0      0        2 
   8  chr8_16531740     HCab    G    T        0      0        2 
   8  chr8_16531740     HPrz    G    T        0      0        2 
   8  chr8_16531740     ZBoe    G    T        0      0        2 
   8  chr8_16531740     ZGre    G    T        0      0        2 
   8  chr8_16531740     ZHar    G    T      0.5      1        2 
   8  chr8_16531740   Sample    G    T        0      0        2 
   8  chr8_16534363     AAsi    G    T        0      0        2 
   8  chr8_16534363     AKia    G    T        0      0        2 
   8  chr8_16534363     AOna    G    T        0      0        2 
   8  chr8_16534363     ASom    G    T        0      0        2 
   8  chr8_16534363     HCab    G    T        0      0        2 
   8  chr8_16534363     HPrz    G    T        0      0        2 
   8  chr8_16534363     ZBoe    G    T        0      0        2 
   8  chr8_16534363     ZGre    G    T      0.5      1        2 
   8  chr8_16534363     ZHar    G    T        0      0        2 
   8  chr8_16534363   Sample    G    T        0      0        2 
   8  chr8_16538706     AAsi    T    C        0      0        2 
   8  chr8_16538706     AKia    T    C        0      0        2 
   8  chr8_16538706     AOna    T    C      0.5      1        2 
   8  chr8_16538706     ASom    T    C        0      0        2 
   8  chr8_16538706     HCab    T    C        0      0        2 
   8  chr8_16538706     HPrz    T    C        0      0        2 
   8  chr8_16538706     ZBoe    T    C        0      0        2 
   8  chr8_16538706     ZGre    T    C        0      0        2 
   8  chr8_16538706     ZHar    T    C        0      0        2 
   8  chr8_16538706   Sample    T    C        0      0        2 
   8  chr8_16543156     AAsi    T    C        0      0        2 
   8  chr8_16543156     AKia    T    C        0      0        2 
   8  chr8_16543156     AOna    T    C        0      0        2 
   8  chr8_16543156     ASom    T    C        0      0        2 
   8  chr8_16543156     HCab    T    C        1      2        2 
   8  chr8_16543156     HPrz    T    C        1      2        2 
   8  chr8_16543156     ZBoe    T    C        0      0        2 
   8  chr8_16543156     ZGre    T    C        0      0        2 
   8  chr8_16543156     ZHar    T    C        0      0        2 
   8  chr8_16543156   Sample    T    C        0      0        2 
   8  chr8_16544213     AAsi    T    C        0      0        2 
   8  chr8_16544213     AKia    T    C        0      0        2 
   8  chr8_16544213     AOna    T    C        0      0        2 
   8  chr8_16544213     ASom    T    C        0      0        2 
   8  chr8_16544213     HCab    T    C        0      0        2 
   8  chr8_16544213     HPrz    T    C        0      0        2 
   8  chr8_16544213     ZBoe    T    C        0      0        2 
   8  chr8_16544213     ZGre    T    C        0      0        2 
   8  chr8_16544213     ZHar    T    C        1      2        2 
   8  chr8_16544213   Sample    T    C        0      0        2 
   8  chr8_16545159     AAsi    A    G        0      0        2 
   8  chr8_16545159     AKia    A    G        0      0        2 
   8  chr8_16545159     AOna    A    G        0      0        2 
   8  chr8_16545159     ASom    A    G        0      0        2 
   8  chr8_16545159     HCab    A    G        0      0        2 
   8  chr8_16545159     HPrz    A    G        0      0        2 
   8  chr8_16545159     ZBoe    A    G        0      0        2 
   8  chr8_16545159     ZGre    A    G      0.5      1        2 
   8  chr8_16545159     ZHar    A    G        0      0        2 
   8  chr8_16545159   Sample    A    G        0      0        2 
   8  chr8_16548776     AAsi    T    C        0      0        2 
   8  chr8_16548776     AKia    T    C        0      0        2 
   8  chr8_16548776     AOna    T    C        0      0        2 
   8  chr8_16548776     ASom    T    C        0      0        2 
   8  chr8_16548776     HCab    T    C        0      0        2 
   8  chr8_16548776     HPrz    T    C        0      0        2 
   8  chr8_16548776     ZBoe    T    C        0      0        2 
   8  chr8_16548776     ZGre    T    C      0.5      1        2 
   8  chr8_16548776     ZHar    T    C        0      0        2 
   8  chr8_16548776   Sample    T    C        0      0        2 
   8  chr8_16549225     AAsi    A    G        0      0        2 
   8  chr8_16549225     AKia    A    G      0.5      1        2 
   8  chr8_16549225     AOna    A    G        0      0        2 
   8  chr8_16549225     ASom    A    G        0      0        2 
   8  chr8_16549225     HCab    A    G        0      0        2 
   8  chr8_16549225     HPrz    A    G        0      0        2 
   8  chr8_16549225     ZBoe    A    G        0      0        2 
   8  chr8_16549225     ZGre    A    G        0      0        2 
   8  chr8_16549225     ZHar    A    G        0      0        2 
   8  chr8_16549225   Sample    A    G        0      0        2 
   8  chr8_16557964     AAsi    G    A        0      0        2 
   8  chr8_16557964     AKia    G    A        0      0        2 
   8  chr8_16557964     AOna    G    A        0      0        2 
   8  chr8_16557964     ASom    G    A        0      0        2 
   8  chr8_16557964     HCab    G    A        0      0        2 
   8  chr8_16557964     HPrz    G    A        0      0        2 
   8  chr8_16557964     ZBoe    G    A        1      2        2 
   8  chr8_16557964     ZGre    G    A        0      0        2 
   8  chr8_16557964     ZHar    G    A        0      0        2 
   8  chr8_16557964   Sample    G    A        0      0        2 
   8  chr8_16563534     AAsi    T    C        0      0        2 
   8  chr8_16563534     AKia    T    C      0.5      1        2 
   8  chr8_16563534     AOna    T    C        0      0        2 
   8  chr8_16563534     ASom    T    C        0      0        2 
   8  chr8_16563534     HCab    T    C        0      0        2 
   8  chr8_16563534     HPrz    T    C        0      0        2 
   8  chr8_16563534     ZBoe    T    C        0      0        2 
   8  chr8_16563534     ZGre    T    C        0      0        2 
   8  chr8_16563534     ZHar    T    C        0      0        2 
   8  chr8_16563534   Sample    T    C        0      0        2 
   8  chr8_16566443     AAsi    C    A        0      0        2 
   8  chr8_16566443     AKia    C    A        0      0        2 
   8  chr8_16566443     AOna    C    A        0      0        2 
   8  chr8_16566443     ASom    C    A        0      0        2 
   8  chr8_16566443     HCab    C    A        1      2        2 
   8  chr8_16566443     HPrz    C    A        1      2        2 
   8  chr8_16566443     ZBoe    C    A        0      0        2 
   8  chr8_16566443     ZGre    C    A        0      0        2 
   8  chr8_16566443     ZHar    C    A        0      0        2 
   8  chr8_16566443   Sample    C    A        0      0        2 
   8  chr8_16570525     AAsi    C    T        0      0        2 
   8  chr8_16570525     AKia    C    T        0      0        2 
   8  chr8_16570525     AOna    C    T        0      0        2 
   8  chr8_16570525     ASom    C    T        0      0        2 
   8  chr8_16570525     HCab    C    T        0      0        2 
   8  chr8_16570525     HPrz    C    T        0      0        2 
   8  chr8_16570525     ZBoe    C    T      0.5      1        2 
   8  chr8_16570525     ZGre    C    T        0      0        2 
   8  chr8_16570525     ZHar    C    T        0      0        2 
   8  chr8_16570525   Sample    C    T        0      0        2 
   8  chr8_16577495     AAsi    A    G        0      0        2 
   8  chr8_16577495     AKia    A    G      0.5      1        2 
   8  chr8_16577495     AOna    A    G        0      0        2 
   8  chr8_16577495     ASom    A    G        0      0        2 
   8  chr8_16577495     HCab    A    G        0      0        2 
   8  chr8_16577495     HPrz    A    G        0      0        2 
   8  chr8_16577495     ZBoe    A    G        0      0        2 
   8  chr8_16577495     ZGre    A    G        0      0        2 
   8  chr8_16577495     ZHar    A    G        0      0        2 
   8  chr8_16577495   Sample    A    G        0      0        2 
   8  chr8_16578142     AAsi    A    C        0      0        2 
   8  chr8_16578142     AKia    A    C      0.5      1        2 
   8  chr8_16578142     AOna    A    C        1      2        2 
   8  chr8_16578142     ASom    A    C        0      0        2 
   8  chr8_16578142     HCab    A    C        0      0        2 
   8  chr8_16578142     HPrz    A    C        0      0        2 
   8  chr8_16578142     ZBoe    A    C        0      0        2 
   8  chr8_16578142     ZGre    A    C        0      0        2 
   8  chr8_16578142     ZHar    A    C        0      0        2 
   8  chr8_16578142   Sample    A    C        0      0        2 
   8  chr8_16580152     AAsi    C    T        0      0        2 
   8  chr8_16580152     AKia    C    T        0      0        2 
   8  chr8_16580152     AOna    C    T        0      0        2 
   8  chr8_16580152     ASom    C    T        0      0        2 
   8  chr8_16580152     HCab    C    T        0      0        2 
   8  chr8_16580152     HPrz    C    T        0      0        2 
   8  chr8_16580152     ZBoe    C    T        0      0        2 
   8  chr8_16580152     ZGre    C    T        1      2        2 
   8  chr8_16580152     ZHar    C    T        0      0        2 
   8  chr8_16580152   Sample    C    T        0      0        2 
   8  chr8_16583225     AAsi    G    A        0      0        2 
   8  chr8_16583225     AKia    G    A        0      0        2 
   8  chr8_16583225     AOna    G    A        0      0        2 
   8  chr8_16583225     ASom    G    A        0      0        2 
   8  chr8_16583225     HCab    G    A        0      0        2 
   8  chr8_16583225     HPrz    G    A        0      0        2 
   8  chr8_16583225     ZBoe    G    A        0      0        2 
   8  chr8_16583225     ZGre    G    A        0      0        2 
   8  chr8_16583225     ZHar    G    A      0.5      1        2 
   8  chr8_16583225   Sample    G    A        0      0        2 
   8  chr8_16589296     AAsi    T    C        0      0        2 
   8  chr8_16589296     AKia    T    C        0      0        2 
   8  chr8_16589296     AOna    T    C        0      0        2 
   8  chr8_16589296     ASom    T    C        0      0        2 
   8  chr8_16589296     HCab    T    C        0      0        2 
   8  chr8_16589296     HPrz    T    C        0      0        2 
   8  chr8_16589296     ZBoe    T    C      0.5      1        2 
   8  chr8_16589296     ZGre    T    C        0      0        2 
   8  chr8_16589296     ZHar    T    C        0      0        2 
   8  chr8_16589296   Sample    T    C        0      0        2 
   8  chr8_16590810     AAsi    A    G        0      0        2 
   8  chr8_16590810     AKia    A    G        0      0        2 
   8  chr8_16590810     AOna    A    G        0      0        2 
   8  chr8_16590810     ASom    A    G      0.5      1        2 
   8  chr8_16590810     HCab    A    G        0      0        2 
   8  chr8_16590810     HPrz    A    G        0      0        2 
   8  chr8_16590810     ZBoe    A    G        0      0        2 
   8  chr8_16590810     ZGre    A    G        0      0        2 
   8  chr8_16590810     ZHar    A    G        0      0        2 
   8  chr8_16590810   Sample    A    G        0      0        2 
   8  chr8_16595583     AAsi    C    T        0      0        2 
   8  chr8_16595583     AKia    C    T        0      0        2 
   8  chr8_16595583     AOna    C    T        1      2        2 
   8  chr8_16595583     ASom    C    T        0      0        2 
   8  chr8_16595583     HCab    C    T        0      0        2 
   8  chr8_16595583     HPrz    C    T        0      0        2 
   8  chr8_16595583     ZBoe    C    T        0      0        2 
   8  chr8_16595583     ZGre    C    T        0      0        2 
   8  chr8_16595583     ZHar    C    T        0      0        2 
   8  chr8_16595583   Sample    C    T        0      0        2 
   8  chr8_16600464     AAsi    A    G        0      0        2 
   8  chr8_16600464     AKia    A    G      0.5      1        2 
   8  chr8_16600464     AOna    A    G        0      0        2 
   8  chr8_16600464     ASom    A    G        0      0        2 
   8  chr8_16600464     HCab    A    G        0      0        2 
   8  chr8_16600464     HPrz    A    G        0      0        2 
   8  chr8_16600464     ZBoe    A    G        0      0        2 
   8  chr8_16600464     ZGre    A    G        0      0        2 
   8  chr8_16600464     ZHar    A    G        0      0        2 
   8  chr8_16600464   Sample    A    G        0      0        2 
   8  chr8_16605756     AAsi    C    A        0      0        2 
   8  chr8_16605756     AKia    C    A        0      0        2 
   8  chr8_16605756     AOna    C    A        0      0        2 
   8  chr8_16605756     ASom    C    A        0      0        2 
   8  chr8_16605756     HCab    C    A        0      0        2 
   8  chr8_16605756     HPrz    C    A        0      0        2 
   8  chr8_16605756     ZBoe    C    A        0      0        2 
   8  chr8_16605756     ZGre    C    A        1      2        2 
   8  chr8_16605756     ZHar    C    A        0      0        2 
   8  chr8_16605756   Sample    C    A        0      0        2 
   8  chr8_16608729     AAsi    C    G        0      0        2 
   8  chr8_16608729     AKia    C    G        1      2        2 
   8  chr8_16608729     AOna    C    G        1      2        2 
   8  chr8_16608729     ASom    C    G        0      0        2 
   8  chr8_16608729     HCab    C    G        0      0        2 
   8  chr8_16608729     HPrz    C    G        0      0        2 
   8  chr8_16608729     ZBoe    C    G        0      0        2 
   8  chr8_16608729     ZGre    C    G        0      0        2 
   8  chr8_16608729     ZHar    C    G        0      0        2 
   8  chr8_16608729   Sample    C    G        0      0        2 
   8  chr8_16611178     AAsi    C    T        0      0        2 
   8  chr8_16611178     AKia    C    T        0      0        2 
   8  chr8_16611178     AOna    C    T        0      0        2 
   8  chr8_16611178     ASom    C    T        0      0        2 
   8  chr8_16611178     HCab    C    T        1      2        2 
   8  chr8_16611178     HPrz    C    T        1      2        2 
   8  chr8_16611178     ZBoe    C    T        0      0        2 
   8  chr8_16611178     ZGre    C    T        0      0        2 
   8  chr8_16611178     ZHar    C    T        0      0        2 
   8  chr8_16611178   Sample    C    T        0      0        2 
   8  chr8_16612858     AAsi    G    A        0      0        2 
   8  chr8_16612858     AKia    G    A        0      0        2 
   8  chr8_16612858     AOna    G    A      0.5      1        2 
   8  chr8_16612858     ASom    G    A        0      0        2 
   8  chr8_16612858     HCab    G    A        0      0        2 
   8  chr8_16612858     HPrz    G    A        0      0        2 
   8  chr8_16612858     ZBoe    G    A        0      0        2 
   8  chr8_16612858     ZGre    G    A        0      0        2 
   8  chr8_16612858     ZHar    G    A        0      0        2 
   8  chr8_16612858   Sample    G    A        0      0        2 
   8  chr8_16622607     AAsi    T    C        0      0        2 
   8  chr8_16622607     AKia    T    C        0      0        2 
   8  chr8_16622607     AOna    T    C        0      0        2 
   8  chr8_16622607     ASom    T    C        0      0        2 
   8  chr8_16622607     HCab    T    C        1      2        2 
   8  chr8_16622607     HPrz    T    C        1      2        2 
   8  chr8_16622607     ZBoe    T    C        0      0        2 
   8  chr8_16622607     ZGre    T    C        0      0        2 
   8  chr8_16622607     ZHar    T    C        0      0        2 
   8  chr8_16622607   Sample    T    C        0      0        2 
   8  chr8_16626506     AAsi    T    C        0      0        2 
   8  chr8_16626506     AKia    T    C        0      0        2 
   8  chr8_16626506     AOna    T    C        0      0        2 
   8  chr8_16626506     ASom    T    C      0.5      1        2 
   8  chr8_16626506     HCab    T    C        0      0        2 
   8  chr8_16626506     HPrz    T    C        0      0        2 
   8  chr8_16626506     ZBoe    T    C        0      0        2 
   8  chr8_16626506     ZGre    T    C        0      0        2 
   8  chr8_16626506     ZHar    T    C        0      0        2 
   8  chr8_16626506   Sample    T    C        0      0        2 
   8  chr8_16634595     AAsi    T    C        0      0        2 
   8  chr8_16634595     AKia    T    C        0      0        2 
   8  chr8_16634595     AOna    T    C        0      0        2 
   8  chr8_16634595     ASom    T    C        0      0        2 
   8  chr8_16634595     HCab    T    C        0      0        2 
   8  chr8_16634595     HPrz    T    C        0      0        2 
   8  chr8_16634595     ZBoe    T    C        0      0        2 
   8  chr8_16634595     ZGre    T    C        0      0        2 
   8  chr8_16634595     ZHar    T    C      0.5      1        2 
   8  chr8_16634595   Sample    T    C        0      0        2 
   8  chr8_16641791     AAsi    A    G        0      0        2 
   8  chr8_16641791     AKia    A    G        0      0        2 
   8  chr8_16641791     AOna    A    G        0      0        2 
   8  chr8_16641791     ASom    A    G        0      0        2 
   8  chr8_16641791     HCab    A    G        1      2        2 
   8  chr8_16641791     HPrz    A    G        1      2        2 
   8  chr8_16641791     ZBoe    A    G        0      0        2 
   8  chr8_16641791     ZGre    A    G        0      0        2 
   8  chr8_16641791     ZHar    A    G        0      0        2 
   8  chr8_16641791   Sample    A    G        0      0        2 
   8  chr8_16643736     AAsi    T    C        0      0        2 
   8  chr8_16643736     AKia    T    C        0      0        2 
   8  chr8_16643736     AOna    T    C        0      0        2 
   8  chr8_16643736     ASom    T    C      0.5      1        2 
   8  chr8_16643736     HCab    T    C        0      0        2 
   8  chr8_16643736     HPrz    T    C        0      0        2 
   8  chr8_16643736     ZBoe    T    C        0      0        2 
   8  chr8_16643736     ZGre    T    C        0      0        2 
   8  chr8_16643736     ZHar    T    C        0      0        2 
   8  chr8_16643736   Sample    T    C        0      0        2 
   8  chr8_16643779     AAsi    T    C        0      0        2 
   8  chr8_16643779     AKia    T    C        0      0        2 
   8  chr8_16643779     AOna    T    C        0      0        2 
   8  chr8_16643779     ASom    T    C        0      0        2 
   8  chr8_16643779     HCab    T    C        0      0        2 
   8  chr8_16643779     HPrz    T    C        1      2        2 
   8  chr8_16643779     ZBoe    T    C        0      0        2 
   8  chr8_16643779     ZGre    T    C        0      0        2 
   8  chr8_16643779     ZHar    T    C        0      0        2 
   8  chr8_16643779   Sample    T    C        0      0        2 
   8  chr8_16644777     AAsi    T    C        0      0        2 
   8  chr8_16644777     AKia    T    C        0      0        2 
   8  chr8_16644777     AOna    T    C      0.5      1        2 
   8  chr8_16644777     ASom    T    C        0      0        2 
   8  chr8_16644777     HCab    T    C        0      0        2 
   8  chr8_16644777     HPrz    T    C        0      0        2 
   8  chr8_16644777     ZBoe    T    C        0      0        2 
   8  chr8_16644777     ZGre    T    C        0      0        2 
   8  chr8_16644777     ZHar    T    C        0      0        2 
   8  chr8_16644777   Sample    T    C        0      0        2 
   8  chr8_16648203     AAsi    C    G        0      0        2 
   8  chr8_16648203     AKia    C    G        0      0        2 
   8  chr8_16648203     AOna    C    G        0      0        2 
   8  chr8_16648203     ASom    C    G      0.5      1        2 
   8  chr8_16648203     HCab    C    G        0      0        2 
   8  chr8_16648203     HPrz    C    G        0      0        2 
   8  chr8_16648203     ZBoe    C    G        0      0        2 
   8  chr8_16648203     ZGre    C    G        0      0        2 
   8  chr8_16648203     ZHar    C    G        0      0        2 
   8  chr8_16648203   Sample    C    G        0      0        2 
   8  chr8_16653315     AAsi    A    G        0      0        2 
   8  chr8_16653315     AKia    A    G        0      0        2 
   8  chr8_16653315     AOna    A    G        0      0        2 
   8  chr8_16653315     ASom    A    G        0      0        2 
   8  chr8_16653315     HCab    A    G        0      0        2 
   8  chr8_16653315     HPrz    A    G        0      0        2 
   8  chr8_16653315     ZBoe    A    G        0      0        2 
   8  chr8_16653315     ZGre    A    G        0      0        2 
   8  chr8_16653315     ZHar    A    G      0.5      1        2 
   8  chr8_16653315   Sample    A    G        0      0        2 
   8  chr8_16665754     AAsi    G    A        0      0        2 
   8  chr8_16665754     AKia    G    A        0      0        2 
   8  chr8_16665754     AOna    G    A        0      0        2 
   8  chr8_16665754     ASom    G    A        0      0        2 
   8  chr8_16665754     HCab    G    A        0      0        2 
   8  chr8_16665754     HPrz    G    A        1      2        2 
   8  chr8_16665754     ZBoe    G    A        0      0        2 
   8  chr8_16665754     ZGre    G    A        0      0        2 
   8  chr8_16665754     ZHar    G    A        0      0        2 
   8  chr8_16665754   Sample    G    A        0      0        2 
   8  chr8_16669411     AAsi    G    A        0      0        2 
   8  chr8_16669411     AKia    G    A        0      0        2 
   8  chr8_16669411     AOna    G    A        0      0        2 
   8  chr8_16669411     ASom    G    A        0      0        2 
   8  chr8_16669411     HCab    G    A        0      0        2 
   8  chr8_16669411     HPrz    G    A        0      0        2 
   8  chr8_16669411     ZBoe    G    A        1      2        2 
   8  chr8_16669411     ZGre    G    A        0      0        2 
   8  chr8_16669411     ZHar    G    A        0      0        2 
   8  chr8_16669411   Sample    G    A        0      0        2 
   8  chr8_16670090     AAsi    A    C        0      0        2 
   8  chr8_16670090     AKia    A    C        0      0        2 
   8  chr8_16670090     AOna    A    C        0      0        2 
   8  chr8_16670090     ASom    A    C        0      0        2 
   8  chr8_16670090     HCab    A    C        0      0        2 
   8  chr8_16670090     HPrz    A    C        0      0        2 
   8  chr8_16670090     ZBoe    A    C        0      0        2 
   8  chr8_16670090     ZGre    A    C        0      0        2 
   8  chr8_16670090     ZHar    A    C        1      2        2 
   8  chr8_16670090   Sample    A    C        0      0        2 
   8  chr8_16672266     AAsi    T    C        0      0        2 
   8  chr8_16672266     AKia    T    C        1      2        2 
   8  chr8_16672266     AOna    T    C      0.5      1        2 
   8  chr8_16672266     ASom    T    C        0      0        2 
   8  chr8_16672266     HCab    T    C        0      0        2 
   8  chr8_16672266     HPrz    T    C        0      0        2 
   8  chr8_16672266     ZBoe    T    C        0      0        2 
   8  chr8_16672266     ZGre    T    C        0      0        2 
   8  chr8_16672266     ZHar    T    C        0      0        2 
   8  chr8_16672266   Sample    T    C        0      0        2 
   8  chr8_16691970     AAsi    T    C        1      2        2 
   8  chr8_16691970     AKia    T    C        0      0        2 
   8  chr8_16691970     AOna    T    C        0      0        2 
   8  chr8_16691970     ASom    T    C      0.5      1        2 
   8  chr8_16691970     HCab    T    C        0      0        2 
   8  chr8_16691970     HPrz    T    C        0      0        2 
   8  chr8_16691970     ZBoe    T    C        0      0        2 
   8  chr8_16691970     ZGre    T    C        0      0        2 
   8  chr8_16691970     ZHar    T    C        0      0        2 
   8  chr8_16691970   Sample    T    C        1      2        2 
   8  chr8_16694218     AAsi    T    C        0      0        2 
   8  chr8_16694218     AKia    T    C        0      0        2 
   8  chr8_16694218     AOna    T    C        0      0        2 
   8  chr8_16694218     ASom    T    C        0      0        2 
   8  chr8_16694218     HCab    T    C        0      0        2 
   8  chr8_16694218     HPrz    T    C        0      0        2 
   8  chr8_16694218     ZBoe    T    C        0      0        2 
   8  chr8_16694218     ZGre    T    C        0      0        2 
   8  chr8_16694218     ZHar    T    C        1      2        2 
   8  chr8_16694218   Sample    T    C        0      0        2 
   8  chr8_16696013     AAsi    G    C        0      0        2 
   8  chr8_16696013     AKia    G    C        0      0        2 
   8  chr8_16696013     AOna    G    C        0      0        2 
   8  chr8_16696013     ASom    G    C        0      0        2 
   8  chr8_16696013     HCab    G    C        0      0        2 
   8  chr8_16696013     HPrz    G    C        0      0        2 
   8  chr8_16696013     ZBoe    G    C        0      0        2 
   8  chr8_16696013     ZGre    G    C      0.5      1        2 
   8  chr8_16696013     ZHar    G    C        0      0        2 
   8  chr8_16696013   Sample    G    C        0      0        2 
   8  chr8_16696147     AAsi    C    T        0      0        2 
   8  chr8_16696147     AKia    C    T        0      0        2 
   8  chr8_16696147     AOna    C    T        0      0        2 
   8  chr8_16696147     ASom    C    T        0      0        2 
   8  chr8_16696147     HCab    C    T        0      0        2 
   8  chr8_16696147     HPrz    C    T        0      0        2 
   8  chr8_16696147     ZBoe    C    T        0      0        2 
   8  chr8_16696147     ZGre    C    T        0      0        2 
   8  chr8_16696147     ZHar    C    T        1      2        2 
   8  chr8_16696147   Sample    C    T        0      0        2 
   8  chr8_16696360     AAsi    A    C        0      0        2 
   8  chr8_16696360     AKia    A    C        0      0        2 
   8  chr8_16696360     AOna    A    C        0      0        2 
   8  chr8_16696360     ASom    A    C        0      0        2 
   8  chr8_16696360     HCab    A    C        1      2        2 
   8  chr8_16696360     HPrz    A    C        1      2        2 
   8  chr8_16696360     ZBoe    A    C        0      0        2 
   8  chr8_16696360     ZGre    A    C        0      0        2 
   8  chr8_16696360     ZHar    A    C        0      0        2 
   8  chr8_16696360   Sample    A    C        0      0        2 
   8  chr8_16696859     AAsi    C    T        0      0        2 
   8  chr8_16696859     AKia    C    T        0      0        2 
   8  chr8_16696859     AOna    C    T        0      0        2 
   8  chr8_16696859     ASom    C    T        0      0        2 
   8  chr8_16696859     HCab    C    T        0      0        2 
   8  chr8_16696859     HPrz    C    T        0      0        2 
   8  chr8_16696859     ZBoe    C    T        0      0        2 
   8  chr8_16696859     ZGre    C    T      0.5      1        2 
   8  chr8_16696859     ZHar    C    T        0      0        2 
   8  chr8_16696859   Sample    C    T        0      0        2 
   8  chr8_16697087     AAsi    G    A        0      0        2 
   8  chr8_16697087     AKia    G    A        0      0        2 
   8  chr8_16697087     AOna    G    A        0      0        2 
   8  chr8_16697087     ASom    G    A        0      0        2 
   8  chr8_16697087     HCab    G    A        1      2        2 
   8  chr8_16697087     HPrz    G    A        1      2        2 
   8  chr8_16697087     ZBoe    G    A        0      0        2 
   8  chr8_16697087     ZGre    G    A        0      0        2 
   8  chr8_16697087     ZHar    G    A        0      0        2 
   8  chr8_16697087   Sample    G    A        0      0        2 
   8  chr8_16698895     AAsi    T    C        0      0        2 
   8  chr8_16698895     AKia    T    C        0      0        2 
   8  chr8_16698895     AOna    T    C        0      0        2 
   8  chr8_16698895     ASom    T    C        0      0        2 
   8  chr8_16698895     HCab    T    C        1      2        2 
   8  chr8_16698895     HPrz    T    C        1      2        2 
   8  chr8_16698895     ZBoe    T    C        0      0        2 
   8  chr8_16698895     ZGre    T    C        0      0        2 
   8  chr8_16698895     ZHar    T    C        0      0        2 
   8  chr8_16698895   Sample    T    C        1      2        2 
   8  chr8_16699522     AAsi    T    C        0      0        2 
   8  chr8_16699522     AKia    T    C        0      0        2 
   8  chr8_16699522     AOna    T    C        0      0        2 
   8  chr8_16699522     ASom    T    C        0      0        2 
   8  chr8_16699522     HCab    T    C        0      0        2 
   8  chr8_16699522     HPrz    T    C        1      2        2 
   8  chr8_16699522     ZBoe    T    C        0      0        2 
   8  chr8_16699522     ZGre    T    C        0      0        2 
   8  chr8_16699522     ZHar    T    C        0      0        2 
   8  chr8_16699522   Sample    T    C        0      0        2 
   8  chr8_16703711     AAsi    G    A        0      0        2 
   8  chr8_16703711     AKia    G    A      0.5      1        2 
   8  chr8_16703711     AOna    G    A        0      0        2 
   8  chr8_16703711     ASom    G    A        0      0        2 
   8  chr8_16703711     HCab    G    A        0      0        2 
   8  chr8_16703711     HPrz    G    A        0      0        2 
   8  chr8_16703711     ZBoe    G    A        0      0        2 
   8  chr8_16703711     ZGre    G    A        0      0        2 
   8  chr8_16703711     ZHar    G    A        0      0        2 
   8  chr8_16703711   Sample    G    A        0      0        2 
   8  chr8_16705684     AAsi    C    T        0      0        2 
   8  chr8_16705684     AKia    C    T        0      0        2 
   8  chr8_16705684     AOna    C    T        0      0        2 
   8  chr8_16705684     ASom    C    T        0      0        2 
   8  chr8_16705684     HCab    C    T        0      0        2 
   8  chr8_16705684     HPrz    C    T        0      0        2 
   8  chr8_16705684     ZBoe    C    T        0      0        2 
   8  chr8_16705684     ZGre    C    T        0      0        2 
   8  chr8_16705684     ZHar    C    T        1      2        2 
   8  chr8_16705684   Sample    C    T        0      0        2 
   8  chr8_16708113     AAsi    T    G        0      0        2 
   8  chr8_16708113     AKia    T    G        0      0        2 
   8  chr8_16708113     AOna    T    G        0      0        2 
   8  chr8_16708113     ASom    T    G        0      0        2 
   8  chr8_16708113     HCab    T    G      0.5      1        2 
   8  chr8_16708113     HPrz    T    G        0      0        2 
   8  chr8_16708113     ZBoe    T    G        0      0        2 
   8  chr8_16708113     ZGre    T    G        0      0        2 
   8  chr8_16708113     ZHar    T    G        0      0        2 
   8  chr8_16708113   Sample    T    G        0      0        2 
   8  chr8_16709345     AAsi    C    A        0      0        2 
   8  chr8_16709345     AKia    C    A        0      0        2 
   8  chr8_16709345     AOna    C    A      0.5      1        2 
   8  chr8_16709345     ASom    C    A        0      0        2 
   8  chr8_16709345     HCab    C    A        0      0        2 
   8  chr8_16709345     HPrz    C    A        0      0        2 
   8  chr8_16709345     ZBoe    C    A        0      0        2 
   8  chr8_16709345     ZGre    C    A        0      0        2 
   8  chr8_16709345     ZHar    C    A        0      0        2 
   8  chr8_16709345   Sample    C    A        0      0        2 
   8  chr8_16709397     AAsi    T    C        0      0        2 
   8  chr8_16709397     AKia    T    C        0      0        2 
   8  chr8_16709397     AOna    T    C        0      0        2 
   8  chr8_16709397     ASom    T    C        0      0        2 
   8  chr8_16709397     HCab    T    C        1      2        2 
   8  chr8_16709397     HPrz    T    C        1      2        2 
   8  chr8_16709397     ZBoe    T    C        0      0        2 
   8  chr8_16709397     ZGre    T    C        0      0        2 
   8  chr8_16709397     ZHar    T    C        0      0        2 
   8  chr8_16709397   Sample    T    C        0      0        2 
   8  chr8_16709795     AAsi    T    G        0      0        2 
   8  chr8_16709795     AKia    T    G        0      0        2 
   8  chr8_16709795     AOna    T    G        0      0        2 
   8  chr8_16709795     ASom    T    G        0      0        2 
   8  chr8_16709795     HCab    T    G        0      0        2 
   8  chr8_16709795     HPrz    T    G        0      0        2 
   8  chr8_16709795     ZBoe    T    G      0.5      1        2 
   8  chr8_16709795     ZGre    T    G        0      0        2 
   8  chr8_16709795     ZHar    T    G        0      0        2 
   8  chr8_16709795   Sample    T    G        0      0        2 
   8  chr8_16713511     AAsi    C    T        0      0        2 
   8  chr8_16713511     AKia    C    T        0      0        2 
   8  chr8_16713511     AOna    C    T        0      0        2 
   8  chr8_16713511     ASom    C    T        0      0        2 
   8  chr8_16713511     HCab    C    T        1      2        2 
   8  chr8_16713511     HPrz    C    T        1      2        2 
   8  chr8_16713511     ZBoe    C    T        0      0        2 
   8  chr8_16713511     ZGre    C    T        0      0        2 
   8  chr8_16713511     ZHar    C    T        0      0        2 
   8  chr8_16713511   Sample    C    T        0      0        2 
   8  chr8_16720624     AAsi    T    C        1      2        2 
   8  chr8_16720624     AKia    T    C        0      0        2 
   8  chr8_16720624     AOna    T    C        0      0        2 
   8  chr8_16720624     ASom    T    C        1      2        2 
   8  chr8_16720624     HCab    T    C        0      0        2 
   8  chr8_16720624     HPrz    T    C        0      0        2 
   8  chr8_16720624     ZBoe    T    C        0      0        2 
   8  chr8_16720624     ZGre    T    C        0      0        2 
   8  chr8_16720624     ZHar    T    C        0      0        2 
   8  chr8_16720624   Sample    T    C        1      2        2 
   8  chr8_16731022     AAsi    C    T        0      0        2 
   8  chr8_16731022     AKia    C    T        0      0        2 
   8  chr8_16731022     AOna    C    T        0      0        2 
   8  chr8_16731022     ASom    C    T        0      0        2 
   8  chr8_16731022     HCab    C    T        1      2        2 
   8  chr8_16731022     HPrz    C    T        1      2        2 
   8  chr8_16731022     ZBoe    C    T        0      0        2 
   8  chr8_16731022     ZGre    C    T        0      0        2 
   8  chr8_16731022     ZHar    C    T        0      0        2 
   8  chr8_16731022   Sample    C    T        0      0        2 
   8  chr8_16735146     AAsi    T    C        0      0        2 
   8  chr8_16735146     AKia    T    C        0      0        2 
   8  chr8_16735146     AOna    T    C        0      0        2 
   8  chr8_16735146     ASom    T    C        0      0        2 
   8  chr8_16735146     HCab    T    C        0      0        2 
   8  chr8_16735146     HPrz    T    C        0      0        2 
   8  chr8_16735146     ZBoe    T    C        0      0        2 
   8  chr8_16735146     ZGre    T    C      0.5      1        2 
   8  chr8_16735146     ZHar    T    C        0      0        2 
   8  chr8_16735146   Sample    T    C        0      0        2 
   8  chr8_16737413     AAsi    A    G        0      0        2 
   8  chr8_16737413     AKia    A    G        0      0        2 
   8  chr8_16737413     AOna    A    G        0      0        2 
   8  chr8_16737413     ASom    A    G        0      0        2 
   8  chr8_16737413     HCab    A    G        0      0        2 
   8  chr8_16737413     HPrz    A    G        0      0        2 
   8  chr8_16737413     ZBoe    A    G        0      0        2 
   8  chr8_16737413     ZGre    A    G      0.5      1        2 
   8  chr8_16737413     ZHar    A    G        0      0        2 
   8  chr8_16737413   Sample    A    G        0      0        2 
   8  chr8_16739653     AAsi    C    G        0      0        2 
   8  chr8_16739653     AKia    C    G        0      0        2 
   8  chr8_16739653     AOna    C    G        0      0        2 
   8  chr8_16739653     ASom    C    G        0      0        2 
   8  chr8_16739653     HCab    C    G        1      2        2 
   8  chr8_16739653     HPrz    C    G        1      2        2 
   8  chr8_16739653     ZBoe    C    G        0      0        2 
   8  chr8_16739653     ZGre    C    G        0      0        2 
   8  chr8_16739653     ZHar    C    G        0      0        2 
   8  chr8_16739653   Sample    C    G        0      0        2 
   8  chr8_16746079     AAsi    T    G        0      0        2 
   8  chr8_16746079     AKia    T    G        0      0        2 
   8  chr8_16746079     AOna    T    G        1      2        2 
   8  chr8_16746079     ASom    T    G        0      0        2 
   8  chr8_16746079     HCab    T    G        0      0        2 
   8  chr8_16746079     HPrz    T    G        0      0        2 
   8  chr8_16746079     ZBoe    T    G        0      0        2 
   8  chr8_16746079     ZGre    T    G        0      0        2 
   8  chr8_16746079     ZHar    T    G        0      0        2 
   8  chr8_16746079   Sample    T    G        0      0        2 
   8  chr8_16746867     AAsi    T    C        0      0        2 
   8  chr8_16746867     AKia    T    C        0      0        2 
   8  chr8_16746867     AOna    T    C        0      0        2 
   8  chr8_16746867     ASom    T    C        0      0        2 
   8  chr8_16746867     HCab    T    C        0      0        2 
   8  chr8_16746867     HPrz    T    C        0      0        2 
   8  chr8_16746867     ZBoe    T    C        1      2        2 
   8  chr8_16746867     ZGre    T    C        0      0        2 
   8  chr8_16746867     ZHar    T    C        0      0        2 
   8  chr8_16746867   Sample    T    C        0      0        2 
   8  chr8_16753930     AAsi    T    C        0      0        2 
   8  chr8_16753930     AKia    T    C        0      0        2 
   8  chr8_16753930     AOna    T    C        0      0        2 
   8  chr8_16753930     ASom    T    C        0      0        2 
   8  chr8_16753930     HCab    T    C      0.5      1        2 
   8  chr8_16753930     HPrz    T    C      0.5      1        2 
   8  chr8_16753930     ZBoe    T    C        0      0        2 
   8  chr8_16753930     ZGre    T    C        0      0        2 
   8  chr8_16753930     ZHar    T    C        0      0        2 
   8  chr8_16753930   Sample    T    C        0      0        2 
   8  chr8_16754252     AAsi    C    T        0      0        2 
   8  chr8_16754252     AKia    C    T        0      0        2 
   8  chr8_16754252     AOna    C    T        0      0        2 
   8  chr8_16754252     ASom    C    T        0      0        2 
   8  chr8_16754252     HCab    C    T        0      0        2 
   8  chr8_16754252     HPrz    C    T        0      0        2 
   8  chr8_16754252     ZBoe    C    T        1      2        2 
   8  chr8_16754252     ZGre    C    T        0      0        2 
   8  chr8_16754252     ZHar    C    T        0      0        2 
   8  chr8_16754252   Sample    C    T        0      0        2 
   8  chr8_16761934     AAsi    A    G        0      0        2 
   8  chr8_16761934     AKia    A    G        0      0        2 
   8  chr8_16761934     AOna    A    G        0      0        2 
   8  chr8_16761934     ASom    A    G        0      0        2 
   8  chr8_16761934     HCab    A    G        0      0        2 
   8  chr8_16761934     HPrz    A    G        0      0        2 
   8  chr8_16761934     ZBoe    A    G        0      0        2 
   8  chr8_16761934     ZGre    A    G        1      2        2 
   8  chr8_16761934     ZHar    A    G        0      0        2 
   8  chr8_16761934   Sample    A    G        0      0        2 
   8  chr8_16766599     AAsi    T    C        0      0        2 
   8  chr8_16766599     AKia    T    C        0      0        2 
   8  chr8_16766599     AOna    T    C        0      0        2 
   8  chr8_16766599     ASom    T    C        0      0        2 
   8  chr8_16766599     HCab    T    C        0      0        2 
   8  chr8_16766599     HPrz    T    C        0      0        2 
   8  chr8_16766599     ZBoe    T    C        0      0        2 
   8  chr8_16766599     ZGre    T    C        0      0        2 
   8  chr8_16766599     ZHar    T    C        1      2        2 
   8  chr8_16766599   Sample    T    C        0      0        2 
   8  chr8_16778336     AAsi    T    C        0      0        2 
   8  chr8_16778336     AKia    T    C        0      0        2 
   8  chr8_16778336     AOna    T    C        0      0        2 
   8  chr8_16778336     ASom    T    C        0      0        2 
   8  chr8_16778336     HCab    T    C        0      0        2 
   8  chr8_16778336     HPrz    T    C        0      0        2 
   8  chr8_16778336     ZBoe    T    C      0.5      1        2 
   8  chr8_16778336     ZGre    T    C        0      0        2 
   8  chr8_16778336     ZHar    T    C        0      0        2 
   8  chr8_16778336   Sample    T    C        0      0        2 
   8  chr8_16779494     AAsi    A    G        0      0        2 
   8  chr8_16779494     AKia    A    G        0      0        2 
   8  chr8_16779494     AOna    A    G        0      0        2 
   8  chr8_16779494     ASom    A    G        0      0        2 
   8  chr8_16779494     HCab    A    G        0      0        2 
   8  chr8_16779494     HPrz    A    G        0      0        2 
   8  chr8_16779494     ZBoe    A    G        0      0        2 
   8  chr8_16779494     ZGre    A    G      0.5      1        2 
   8  chr8_16779494     ZHar    A    G        0      0        2 
   8  chr8_16779494   Sample    A    G        0      0        2 
   8  chr8_16788743     AAsi    G    T        1      2        2 
   8  chr8_16788743     AKia    G    T        0      0        2 
   8  chr8_16788743     AOna    G    T        0      0        2 
   8  chr8_16788743     ASom    G    T        1      2        2 
   8  chr8_16788743     HCab    G    T        0      0        2 
   8  chr8_16788743     HPrz    G    T        0      0        2 
   8  chr8_16788743     ZBoe    G    T        0      0        2 
   8  chr8_16788743     ZGre    G    T        0      0        2 
   8  chr8_16788743     ZHar    G    T        0      0        2 
   8  chr8_16788743   Sample    G    T        1      2        2 
   8  chr8_16796038     AAsi    G    A        1      2        2 
   8  chr8_16796038     AKia    G    A        0      0        2 
   8  chr8_16796038     AOna    G    A        0      0        2 
   8  chr8_16796038     ASom    G    A        1      2        2 
   8  chr8_16796038     HCab    G    A        0      0        2 
   8  chr8_16796038     HPrz    G    A        0      0        2 
   8  chr8_16796038     ZBoe    G    A        0      0        2 
   8  chr8_16796038     ZGre    G    A        0      0        2 
   8  chr8_16796038     ZHar    G    A        0      0        2 
   8  chr8_16796038   Sample    G    A        1      2        2 
   8  chr8_16797057     AAsi    A    G        0      0        2 
   8  chr8_16797057     AKia    A    G        0      0        2 
   8  chr8_16797057     AOna    A    G        0      0        2 
   8  chr8_16797057     ASom    A    G        0      0        2 
   8  chr8_16797057     HCab    A    G        0      0        2 
   8  chr8_16797057     HPrz    A    G        0      0        2 
   8  chr8_16797057     ZBoe    A    G        0      0        2 
   8  chr8_16797057     ZGre    A    G        1      2        2 
   8  chr8_16797057     ZHar    A    G        0      0        2 
   8  chr8_16797057   Sample    A    G        0      0        2 
   8  chr8_16800390     AAsi    C    A        0      0        2 
   8  chr8_16800390     AKia    C    A        1      2        2 
   8  chr8_16800390     AOna    C    A        0      0        2 
   8  chr8_16800390     ASom    C    A        0      0        2 
   8  chr8_16800390     HCab    C    A        0      0        2 
   8  chr8_16800390     HPrz    C    A        0      0        2 
   8  chr8_16800390     ZBoe    C    A        0      0        2 
   8  chr8_16800390     ZGre    C    A        0      0        2 
   8  chr8_16800390     ZHar    C    A        0      0        2 
   8  chr8_16800390   Sample    C    A        0      0        2 
   8  chr8_16810875     AAsi    T    C        0      0        2 
   8  chr8_16810875     AKia    T    C        0      0        2 
   8  chr8_16810875     AOna    T    C        0      0        2 
   8  chr8_16810875     ASom    T    C        0      0        2 
   8  chr8_16810875     HCab    T    C        1      2        2 
   8  chr8_16810875     HPrz    T    C        1      2        2 
   8  chr8_16810875     ZBoe    T    C      0.5      1        2 
   8  chr8_16810875     ZGre    T    C        0      0        2 
   8  chr8_16810875     ZHar    T    C        0      0        2 
   8  chr8_16810875   Sample    T    C        0      0        2 
   8  chr8_16815481     AAsi    A    G        0      0        2 
   8  chr8_16815481     AKia    A    G        0      0        2 
   8  chr8_16815481     AOna    A    G        0      0        2 
   8  chr8_16815481     ASom    A    G      0.5      1        2 
   8  chr8_16815481     HCab    A    G        0      0        2 
   8  chr8_16815481     HPrz    A    G        0      0        2 
   8  chr8_16815481     ZBoe    A    G        0      0        2 
   8  chr8_16815481     ZGre    A    G        0      0        2 
   8  chr8_16815481     ZHar    A    G        0      0        2 
   8  chr8_16815481   Sample    A    G        0      0        2 
   8  chr8_16824126     AAsi    T    C        0      0        2 
   8  chr8_16824126     AKia    T    C        0      0        2 
   8  chr8_16824126     AOna    T    C        0      0        2 
   8  chr8_16824126     ASom    T    C        0      0        2 
   8  chr8_16824126     HCab    T    C        0      0        2 
   8  chr8_16824126     HPrz    T    C        0      0        2 
   8  chr8_16824126     ZBoe    T    C        0      0        2 
   8  chr8_16824126     ZGre    T    C        0      0        2 
   8  chr8_16824126     ZHar    T    C        1      2        2 
   8  chr8_16824126   Sample    T    C        0      0        2 
   8  chr8_16828483     AAsi    C    A        0      0        2 
   8  chr8_16828483     AKia    C    A        0      0        2 
   8  chr8_16828483     AOna    C    A        0      0        2 
   8  chr8_16828483     ASom    C    A        0      0        2 
   8  chr8_16828483     HCab    C    A        0      0        2 
   8  chr8_16828483     HPrz    C    A        0      0        2 
   8  chr8_16828483     ZBoe    C    A        1      2        2 
   8  chr8_16828483     ZGre    C    A        0      0        2 
   8  chr8_16828483     ZHar    C    A        0      0        2 
   8  chr8_16828483   Sample    C    A        0      0        2 
   8  chr8_16832773     AAsi    C    T        0      0        2 
   8  chr8_16832773     AKia    C    T        0      0        2 
   8  chr8_16832773     AOna    C    T        0      0        2 
   8  chr8_16832773     ASom    C    T        0      0        2 
   8  chr8_16832773     HCab    C    T        0      0        2 
   8  chr8_16832773     HPrz    C    T        0      0        2 
   8  chr8_16832773     ZBoe    C    T        1      2        2 
   8  chr8_16832773     ZGre    C    T        0      0        2 
   8  chr8_16832773     ZHar    C    T        0      0        2 
   8  chr8_16832773   Sample    C    T        0      0        2 
   8  chr8_16835915     AAsi    G    A        0      0        2 
   8  chr8_16835915     AKia    G    A        1      2        2 
   8  chr8_16835915     AOna    G    A        1      2        2 
   8  chr8_16835915     ASom    G    A        0      0        2 
   8  chr8_16835915     HCab    G    A        0      0        2 
   8  chr8_16835915     HPrz    G    A        0      0        2 
   8  chr8_16835915     ZBoe    G    A        0      0        2 
   8  chr8_16835915     ZGre    G    A        0      0        2 
   8  chr8_16835915     ZHar    G    A        0      0        2 
   8  chr8_16835915   Sample    G    A        0      0        2 
   8  chr8_16843162     AAsi    T    C        0      0        2 
   8  chr8_16843162     AKia    T    C        0      0        2 
   8  chr8_16843162     AOna    T    C        0      0        2 
   8  chr8_16843162     ASom    T    C        0      0        2 
   8  chr8_16843162     HCab    T    C        1      2        2 
   8  chr8_16843162     HPrz    T    C        0      0        2 
   8  chr8_16843162     ZBoe    T    C        0      0        2 
   8  chr8_16843162     ZGre    T    C        0      0        2 
   8  chr8_16843162     ZHar    T    C        0      0        2 
   8  chr8_16843162   Sample    T    C        0      0        2 
   8  chr8_16843600     AAsi    C    T        0      0        2 
   8  chr8_16843600     AKia    C    T      0.5      1        2 
   8  chr8_16843600     AOna    C    T        0      0        2 
   8  chr8_16843600     ASom    C    T        0      0        2 
   8  chr8_16843600     HCab    C    T        0      0        2 
   8  chr8_16843600     HPrz    C    T        0      0        2 
   8  chr8_16843600     ZBoe    C    T        0      0        2 
   8  chr8_16843600     ZGre    C    T        0      0        2 
   8  chr8_16843600     ZHar    C    T        0      0        2 
   8  chr8_16843600   Sample    C    T        0      0        2 
   8  chr8_16845598     AAsi    C    T        0      0        2 
   8  chr8_16845598     AKia    C    T        0      0        2 
   8  chr8_16845598     AOna    C    T        0      0        2 
   8  chr8_16845598     ASom    C    T        0      0        2 
   8  chr8_16845598     HCab    C    T        1      2        2 
   8  chr8_16845598     HPrz    C    T        0      0        2 
   8  chr8_16845598     ZBoe    C    T        0      0        2 
   8  chr8_16845598     ZGre    C    T        0      0        2 
   8  chr8_16845598     ZHar    C    T        0      0        2 
   8  chr8_16845598   Sample    C    T        0      0        2 
   8  chr8_16848446     AAsi    T    C        0      0        2 
   8  chr8_16848446     AKia    T    C        0      0        2 
   8  chr8_16848446     AOna    T    C        0      0        2 
   8  chr8_16848446     ASom    T    C        0      0        2 
   8  chr8_16848446     HCab    T    C        0      0        2 
   8  chr8_16848446     HPrz    T    C        0      0        2 
   8  chr8_16848446     ZBoe    T    C      0.5      1        2 
   8  chr8_16848446     ZGre    T    C        0      0        2 
   8  chr8_16848446     ZHar    T    C        0      0        2 
   8  chr8_16848446   Sample    T    C        0      0        2 
   8  chr8_16850177     AAsi    C    T        0      0        2 
   8  chr8_16850177     AKia    C    T        0      0        2 
   8  chr8_16850177     AOna    C    T        0      0        2 
   8  chr8_16850177     ASom    C    T        0      0        2 
   8  chr8_16850177     HCab    C    T        0      0        2 
   8  chr8_16850177     HPrz    C    T        0      0        2 
   8  chr8_16850177     ZBoe    C    T        0      0        2 
   8  chr8_16850177     ZGre    C    T      0.5      1        2 
   8  chr8_16850177     ZHar    C    T        0      0        2 
   8  chr8_16850177   Sample    C    T        0      0        2 
   8  chr8_16850607     AAsi    A    G        0      0        2 
   8  chr8_16850607     AKia    A    G        0      0        2 
   8  chr8_16850607     AOna    A    G        0      0        2 
   8  chr8_16850607     ASom    A    G        0      0        2 
   8  chr8_16850607     HCab    A    G        0      0        2 
   8  chr8_16850607     HPrz    A    G        0      0        2 
   8  chr8_16850607     ZBoe    A    G      0.5      1        2 
   8  chr8_16850607     ZGre    A    G        0      0        2 
   8  chr8_16850607     ZHar    A    G        0      0        2 
   8  chr8_16850607   Sample    A    G        0      0        2 
   8  chr8_16851540     AAsi    A    G        0      0        2 
   8  chr8_16851540     AKia    A    G        0      0        2 
   8  chr8_16851540     AOna    A    G        0      0        2 
   8  chr8_16851540     ASom    A    G        0      0        2 
   8  chr8_16851540     HCab    A    G        0      0        2 
   8  chr8_16851540     HPrz    A    G        0      0        2 
   8  chr8_16851540     ZBoe    A    G        1      2        2 
   8  chr8_16851540     ZGre    A    G        1      2        2 
   8  chr8_16851540     ZHar    A    G        1      2        2 
   8  chr8_16851540   Sample    A    G        0      0        2 
   8  chr8_16854070     AAsi    T    C        0      0        2 
   8  chr8_16854070     AKia    T    C        0      0        2 
   8  chr8_16854070     AOna    T    C        0      0        2 
   8  chr8_16854070     ASom    T    C        0      0        2 
   8  chr8_16854070     HCab    T    C        1      2        2 
   8  chr8_16854070     HPrz    T    C        1      2        2 
   8  chr8_16854070     ZBoe    T    C        0      0        2 
   8  chr8_16854070     ZGre    T    C        0      0        2 
   8  chr8_16854070     ZHar    T    C        0      0        2 
   8  chr8_16854070   Sample    T    C        0      0        2 
   8  chr8_16856724     AAsi    C    G        0      0        2 
   8  chr8_16856724     AKia    C    G        0      0        2 
   8  chr8_16856724     AOna    C    G        0      0        2 
   8  chr8_16856724     ASom    C    G        0      0        2 
   8  chr8_16856724     HCab    C    G        1      2        2 
   8  chr8_16856724     HPrz    C    G        1      2        2 
   8  chr8_16856724     ZBoe    C    G        0      0        2 
   8  chr8_16856724     ZGre    C    G        0      0        2 
   8  chr8_16856724     ZHar    C    G        0      0        2 
   8  chr8_16856724   Sample    C    G        0      0        2 
   8  chr8_16860272     AAsi    C    T        0      0        2 
   8  chr8_16860272     AKia    C    T        0      0        2 
   8  chr8_16860272     AOna    C    T        0      0        2 
   8  chr8_16860272     ASom    C    T        0      0        2 
   8  chr8_16860272     HCab    C    T        0      0        2 
   8  chr8_16860272     HPrz    C    T        0      0        2 
   8  chr8_16860272     ZBoe    C    T        0      0        2 
   8  chr8_16860272     ZGre    C    T        0      0        2 
   8  chr8_16860272     ZHar    C    T      0.5      1        2 
   8  chr8_16860272   Sample    C    T        0      0        2 
   8  chr8_16860788     AAsi    G    A        0      0        2 
   8  chr8_16860788     AKia    G    A        0      0        2 
   8  chr8_16860788     AOna    G    A        0      0        2 
   8  chr8_16860788     ASom    G    A        1      2        2 
   8  chr8_16860788     HCab    G    A        0      0        2 
   8  chr8_16860788     HPrz    G    A        0      0        2 
   8  chr8_16860788     ZBoe    G    A        0      0        2 
   8  chr8_16860788     ZGre    G    A        0      0        2 
   8  chr8_16860788     ZHar    G    A        0      0        2 
   8  chr8_16860788   Sample    G    A        1      2        2 
   8  chr8_16864870     AAsi    C    T        0      0        2 
   8  chr8_16864870     AKia    C    T        0      0        2 
   8  chr8_16864870     AOna    C    T        0      0        2 
   8  chr8_16864870     ASom    C    T        0      0        2 
   8  chr8_16864870     HCab    C    T        1      2        2 
   8  chr8_16864870     HPrz    C    T        1      2        2 
   8  chr8_16864870     ZBoe    C    T        0      0        2 
   8  chr8_16864870     ZGre    C    T        0      0        2 
   8  chr8_16864870     ZHar    C    T        0      0        2 
   8  chr8_16864870   Sample    C    T        0      0        2 
   8  chr8_16874125     AAsi    T    C        0      0        2 
   8  chr8_16874125     AKia    T    C        0      0        2 
   8  chr8_16874125     AOna    T    C        0      0        2 
   8  chr8_16874125     ASom    T    C        0      0        2 
   8  chr8_16874125     HCab    T    C        1      2        2 
   8  chr8_16874125     HPrz    T    C      0.5      1        2 
   8  chr8_16874125     ZBoe    T    C        0      0        2 
   8  chr8_16874125     ZGre    T    C        0      0        2 
   8  chr8_16874125     ZHar    T    C        0      0        2 
   8  chr8_16874125   Sample    T    C        0      0        2 
   8  chr8_16880666     AAsi    T    C        0      0        2 
   8  chr8_16880666     AKia    T    C        0      0        2 
   8  chr8_16880666     AOna    T    C      0.5      1        2 
   8  chr8_16880666     ASom    T    C        0      0        2 
   8  chr8_16880666     HCab    T    C        0      0        2 
   8  chr8_16880666     HPrz    T    C        0      0        2 
   8  chr8_16880666     ZBoe    T    C        0      0        2 
   8  chr8_16880666     ZGre    T    C        0      0        2 
   8  chr8_16880666     ZHar    T    C        0      0        2 
   8  chr8_16880666   Sample    T    C        0      0        2 
   8  chr8_16884029     AAsi    C    T        0      0        2 
   8  chr8_16884029     AKia    C    T        1      2        2 
   8  chr8_16884029     AOna    C    T        1      2        2 
   8  chr8_16884029     ASom    C    T        0      0        2 
   8  chr8_16884029     HCab    C    T        0      0        2 
   8  chr8_16884029     HPrz    C    T        0      0        2 
   8  chr8_16884029     ZBoe    C    T        0      0        2 
   8  chr8_16884029     ZGre    C    T        0      0        2 
   8  chr8_16884029     ZHar    C    T        0      0        2 
   8  chr8_16884029   Sample    C    T        0      0        2 
   8  chr8_16890217     AAsi    T    C        0      0        2 
   8  chr8_16890217     AKia    T    C        0      0        2 
   8  chr8_16890217     AOna    T    C        0      0        2 
   8  chr8_16890217     ASom    T    C        0      0        2 
   8  chr8_16890217     HCab    T    C        1      2        2 
   8  chr8_16890217     HPrz    T    C        1      2        2 
   8  chr8_16890217     ZBoe    T    C        0      0        2 
   8  chr8_16890217     ZGre    T    C        0      0        2 
   8  chr8_16890217     ZHar    T    C        0      0        2 
   8  chr8_16890217   Sample    T    C        0      0        2 
   8  chr8_16893084     AAsi    A    G        0      0        2 
   8  chr8_16893084     AKia    A    G        1      2        2 
   8  chr8_16893084     AOna    A    G        1      2        2 
   8  chr8_16893084     ASom    A    G        0      0        2 
   8  chr8_16893084     HCab    A    G        0      0        2 
   8  chr8_16893084     HPrz    A    G        0      0        2 
   8  chr8_16893084     ZBoe    A    G        0      0        2 
   8  chr8_16893084     ZGre    A    G        0      0        2 
   8  chr8_16893084     ZHar    A    G        0      0        2 
   8  chr8_16893084   Sample    A    G        0      0        2 
   8  chr8_16895627     AAsi    G    A        0      0        2 
   8  chr8_16895627     AKia    G    A      0.5      1        2 
   8  chr8_16895627     AOna    G    A        0      0        2 
   8  chr8_16895627     ASom    G    A        0      0        2 
   8  chr8_16895627     HCab    G    A        0      0        2 
   8  chr8_16895627     HPrz    G    A        0      0        2 
   8  chr8_16895627     ZBoe    G    A        0      0        2 
   8  chr8_16895627     ZGre    G    A        0      0        2 
   8  chr8_16895627     ZHar    G    A        0      0        2 
   8  chr8_16895627   Sample    G    A        0      0        2 
   8  chr8_16901983     AAsi    G    A        0      0        2 
   8  chr8_16901983     AKia    G    A        0      0        2 
   8  chr8_16901983     AOna    G    A        0      0        2 
   8  chr8_16901983     ASom    G    A        0      0        2 
   8  chr8_16901983     HCab    G    A        0      0        2 
   8  chr8_16901983     HPrz    G    A        1      2        2 
   8  chr8_16901983     ZBoe    G    A        0      0        2 
   8  chr8_16901983     ZGre    G    A        0      0        2 
   8  chr8_16901983     ZHar    G    A        0      0        2 
   8  chr8_16901983   Sample    G    A        0      0        2 
   8  chr8_16902884     AAsi    G    A        0      0        2 
   8  chr8_16902884     AKia    G    A        0      0        2 
   8  chr8_16902884     AOna    G    A        0      0        2 
   8  chr8_16902884     ASom    G    A        0      0        2 
   8  chr8_16902884     HCab    G    A        0      0        2 
   8  chr8_16902884     HPrz    G    A        0      0        2 
   8  chr8_16902884     ZBoe    G    A      0.5      1        2 
   8  chr8_16902884     ZGre    G    A        0      0        2 
   8  chr8_16902884     ZHar    G    A        0      0        2 
   8  chr8_16902884   Sample    G    A        0      0        2 
   8  chr8_16911186     AAsi    C    T        0      0        2 
   8  chr8_16911186     AKia    C    T        1      2        2 
   8  chr8_16911186     AOna    C    T        1      2        2 
   8  chr8_16911186     ASom    C    T        0      0        2 
   8  chr8_16911186     HCab    C    T        0      0        2 
   8  chr8_16911186     HPrz    C    T        0      0        2 
   8  chr8_16911186     ZBoe    C    T        0      0        2 
   8  chr8_16911186     ZGre    C    T        0      0        2 
   8  chr8_16911186     ZHar    C    T        0      0        2 
   8  chr8_16911186   Sample    C    T        0      0        2 
   8  chr8_16911800     AAsi    G    T        0      0        2 
   8  chr8_16911800     AKia    G    T        0      0        2 
   8  chr8_16911800     AOna    G    T        0      0        2 
   8  chr8_16911800     ASom    G    T        0      0        2 
   8  chr8_16911800     HCab    G    T        1      2        2 
   8  chr8_16911800     HPrz    G    T        0      0        2 
   8  chr8_16911800     ZBoe    G    T        0      0        2 
   8  chr8_16911800     ZGre    G    T        0      0        2 
   8  chr8_16911800     ZHar    G    T        0      0        2 
   8  chr8_16911800   Sample    G    T        0      0        2 
   8  chr8_16913325     AAsi    G    C        0      0        2 
   8  chr8_16913325     AKia    G    C        0      0        2 
   8  chr8_16913325     AOna    G    C        0      0        2 
   8  chr8_16913325     ASom    G    C        0      0        2 
   8  chr8_16913325     HCab    G    C        0      0        2 
   8  chr8_16913325     HPrz    G    C        0      0        2 
   8  chr8_16913325     ZBoe    G    C      0.5      1        2 
   8  chr8_16913325     ZGre    G    C        0      0        2 
   8  chr8_16913325     ZHar    G    C        0      0        2 
   8  chr8_16913325   Sample    G    C        0      0        2 
   8  chr8_16926933     AAsi    C    G        0      0        2 
   8  chr8_16926933     AKia    C    G        0      0        2 
   8  chr8_16926933     AOna    C    G        0      0        2 
   8  chr8_16926933     ASom    C    G        0      0        2 
   8  chr8_16926933     HCab    C    G        0      0        2 
   8  chr8_16926933     HPrz    C    G        0      0        2 
   8  chr8_16926933     ZBoe    C    G      0.5      1        2 
   8  chr8_16926933     ZGre    C    G        0      0        2 
   8  chr8_16926933     ZHar    C    G        0      0        2 
   8  chr8_16926933   Sample    C    G        0      0        2 
   8  chr8_16928138     AAsi    T    C        0      0        2 
   8  chr8_16928138     AKia    T    C        0      0        2 
   8  chr8_16928138     AOna    T    C        0      0        2 
   8  chr8_16928138     ASom    T    C        0      0        2 
   8  chr8_16928138     HCab    T    C        0      0        2 
   8  chr8_16928138     HPrz    T    C        0      0        2 
   8  chr8_16928138     ZBoe    T    C      0.5      1        2 
   8  chr8_16928138     ZGre    T    C        0      0        2 
   8  chr8_16928138     ZHar    T    C        0      0        2 
   8  chr8_16928138   Sample    T    C        0      0        2 
   8  chr8_16929490     AAsi    T    C        0      0        2 
   8  chr8_16929490     AKia    T    C        0      0        2 
   8  chr8_16929490     AOna    T    C        0      0        2 
   8  chr8_16929490     ASom    T    C        0      0        2 
   8  chr8_16929490     HCab    T    C        0      0        2 
   8  chr8_16929490     HPrz    T    C        0      0        2 
   8  chr8_16929490     ZBoe    T    C      0.5      1        2 
   8  chr8_16929490     ZGre    T    C        1      2        2 
   8  chr8_16929490     ZHar    T    C        0      0        2 
   8  chr8_16929490   Sample    T    C        0      0        2 
   8  chr8_16954507     AAsi    G    A        0      0        2 
   8  chr8_16954507     AKia    G    A        1      2        2 
   8  chr8_16954507     AOna    G    A        1      2        2 
   8  chr8_16954507     ASom    G    A        0      0        2 
   8  chr8_16954507     HCab    G    A        0      0        2 
   8  chr8_16954507     HPrz    G    A        0      0        2 
   8  chr8_16954507     ZBoe    G    A        0      0        2 
   8  chr8_16954507     ZGre    G    A        0      0        2 
   8  chr8_16954507     ZHar    G    A        0      0        2 
   8  chr8_16954507   Sample    G    A        0      0        2 
   8  chr8_16955776     AAsi    G    A        0      0        2 
   8  chr8_16955776     AKia    G    A        0      0        2 
   8  chr8_16955776     AOna    G    A        0      0        2 
   8  chr8_16955776     ASom    G    A        0      0        2 
   8  chr8_16955776     HCab    G    A        0      0        2 
   8  chr8_16955776     HPrz    G    A        0      0        2 
   8  chr8_16955776     ZBoe    G    A        0      0        2 
   8  chr8_16955776     ZGre    G    A        0      0        2 
   8  chr8_16955776     ZHar    G    A        1      2        2 
   8  chr8_16955776   Sample    G    A        0      0        2 
   8  chr8_16955990     AAsi    C    T        0      0        2 
   8  chr8_16955990     AKia    C    T        0      0        2 
   8  chr8_16955990     AOna    C    T        0      0        2 
   8  chr8_16955990     ASom    C    T        0      0        2 
   8  chr8_16955990     HCab    C    T        1      2        2 
   8  chr8_16955990     HPrz    C    T        1      2        2 
   8  chr8_16955990     ZBoe    C    T        0      0        2 
   8  chr8_16955990     ZGre    C    T        0      0        2 
   8  chr8_16955990     ZHar    C    T        0      0        2 
   8  chr8_16955990   Sample    C    T        0      0        2 
   8  chr8_16970313     AAsi    A    G        0      0        2 
   8  chr8_16970313     AKia    A    G        0      0        2 
   8  chr8_16970313     AOna    A    G        0      0        2 
   8  chr8_16970313     ASom    A    G        0      0        2 
   8  chr8_16970313     HCab    A    G        1      2        2 
   8  chr8_16970313     HPrz    A    G        1      2        2 
   8  chr8_16970313     ZBoe    A    G        0      0        2 
   8  chr8_16970313     ZGre    A    G        0      0        2 
   8  chr8_16970313     ZHar    A    G        0      0        2 
   8  chr8_16970313   Sample    A    G        0      0        2 
   8  chr8_16970712     AAsi    T    G        0      0        2 
   8  chr8_16970712     AKia    T    G        0      0        2 
   8  chr8_16970712     AOna    T    G        0      0        2 
   8  chr8_16970712     ASom    T    G        0      0        2 
   8  chr8_16970712     HCab    T    G        1      2        2 
   8  chr8_16970712     HPrz    T    G        1      2        2 
   8  chr8_16970712     ZBoe    T    G        0      0        2 
   8  chr8_16970712     ZGre    T    G        0      0        2 
   8  chr8_16970712     ZHar    T    G        0      0        2 
   8  chr8_16970712   Sample    T    G        0      0        2 
   8  chr8_16974044     AAsi    C    T        0      0        2 
   8  chr8_16974044     AKia    C    T        0      0        2 
   8  chr8_16974044     AOna    C    T        0      0        2 
   8  chr8_16974044     ASom    C    T        0      0        2 
   8  chr8_16974044     HCab    C    T        0      0        2 
   8  chr8_16974044     HPrz    C    T        0      0        2 
   8  chr8_16974044     ZBoe    C    T        0      0        2 
   8  chr8_16974044     ZGre    C    T        0      0        2 
   8  chr8_16974044     ZHar    C    T        1      2        2 
   8  chr8_16974044   Sample    C    T        0      0        2 
   8  chr8_16975119     AAsi    C    T        0      0        2 
   8  chr8_16975119     AKia    C    T        0      0        2 
   8  chr8_16975119     AOna    C    T        0      0        2 
   8  chr8_16975119     ASom    C    T        0      0        2 
   8  chr8_16975119     HCab    C    T        0      0        2 
   8  chr8_16975119     HPrz    C    T      0.5      1        2 
   8  chr8_16975119     ZBoe    C    T        0      0        2 
   8  chr8_16975119     ZGre    C    T        0      0        2 
   8  chr8_16975119     ZHar    C    T        0      0        2 
   8  chr8_16975119   Sample    C    T        0      0        2 
   8  chr8_16995415     AAsi    C    A        0      0        2 
   8  chr8_16995415     AKia    C    A      0.5      1        2 
   8  chr8_16995415     AOna    C    A        0      0        2 
   8  chr8_16995415     ASom    C    A        0      0        2 
   8  chr8_16995415     HCab    C    A        0      0        2 
   8  chr8_16995415     HPrz    C    A        0      0        2 
   8  chr8_16995415     ZBoe    C    A        0      0        2 
   8  chr8_16995415     ZGre    C    A        0      0        2 
   8  chr8_16995415     ZHar    C    A        0      0        2 
   8  chr8_16995415   Sample    C    A        0      0        2 
   8  chr8_17001670     AAsi    A    G        0      0        2 
   8  chr8_17001670     AKia    A    G      0.5      1        2 
   8  chr8_17001670     AOna    A    G        0      0        2 
   8  chr8_17001670     ASom    A    G        0      0        2 
   8  chr8_17001670     HCab    A    G        0      0        2 
   8  chr8_17001670     HPrz    A    G        0      0        2 
   8  chr8_17001670     ZBoe    A    G        0      0        2 
   8  chr8_17001670     ZGre    A    G        0      0        2 
   8  chr8_17001670     ZHar    A    G        0      0        2 
   8  chr8_17001670   Sample    A    G        0      0        2 
   8  chr8_17001746     AAsi    A    G        0      0        2 
   8  chr8_17001746     AKia    A    G        0      0        2 
   8  chr8_17001746     AOna    A    G        0      0        2 
   8  chr8_17001746     ASom    A    G        0      0        2 
   8  chr8_17001746     HCab    A    G        1      2        2 
   8  chr8_17001746     HPrz    A    G        1      2        2 
   8  chr8_17001746     ZBoe    A    G        0      0        2 
   8  chr8_17001746     ZGre    A    G        0      0        2 
   8  chr8_17001746     ZHar    A    G        0      0        2 
   8  chr8_17001746   Sample    A    G        0      0        2 
   8  chr8_17006465     AAsi    T    C        0      0        2 
   8  chr8_17006465     AKia    T    C        0      0        2 
   8  chr8_17006465     AOna    T    C        0      0        2 
   8  chr8_17006465     ASom    T    C        0      0        2 
   8  chr8_17006465     HCab    T    C        0      0        2 
   8  chr8_17006465     HPrz    T    C        0      0        2 
   8  chr8_17006465     ZBoe    T    C        0      0        2 
   8  chr8_17006465     ZGre    T    C        0      0        2 
   8  chr8_17006465     ZHar    T    C      0.5      1        2 
   8  chr8_17006465   Sample    T    C        0      0        2 
   8  chr8_17009589     AAsi    A    C        0      0        2 
   8  chr8_17009589     AKia    A    C        1      2        2 
   8  chr8_17009589     AOna    A    C        1      2        2 
   8  chr8_17009589     ASom    A    C        0      0        2 
   8  chr8_17009589     HCab    A    C        0      0        2 
   8  chr8_17009589     HPrz    A    C        0      0        2 
   8  chr8_17009589     ZBoe    A    C        0      0        2 
   8  chr8_17009589     ZGre    A    C        0      0        2 
   8  chr8_17009589     ZHar    A    C        0      0        2 
   8  chr8_17009589   Sample    A    C        0      0        2 
   8  chr8_17031313     AAsi    G    A        0      0        2 
   8  chr8_17031313     AKia    G    A        0      0        2 
   8  chr8_17031313     AOna    G    A        0      0        2 
   8  chr8_17031313     ASom    G    A        0      0        2 
   8  chr8_17031313     HCab    G    A        1      2        2 
   8  chr8_17031313     HPrz    G    A        1      2        2 
   8  chr8_17031313     ZBoe    G    A        0      0        2 
   8  chr8_17031313     ZGre    G    A        0      0        2 
   8  chr8_17031313     ZHar    G    A        0      0        2 
   8  chr8_17031313   Sample    G    A        0      0        2 
   8  chr8_17038285     AAsi    G    C        0      0        2 
   8  chr8_17038285     AKia    G    C        0      0        2 
   8  chr8_17038285     AOna    G    C        0      0        2 
   8  chr8_17038285     ASom    G    C        0      0        2 
   8  chr8_17038285     HCab    G    C        1      2        2 
   8  chr8_17038285     HPrz    G    C        1      2        2 
   8  chr8_17038285     ZBoe    G    C        0      0        2 
   8  chr8_17038285     ZGre    G    C        0      0        2 
   8  chr8_17038285     ZHar    G    C        0      0        2 
   8  chr8_17038285   Sample    G    C        0      0        2 
   8  chr8_17041118     AAsi    A    G        0      0        2 
   8  chr8_17041118     AKia    A    G        0      0        2 
   8  chr8_17041118     AOna    A    G        0      0        2 
   8  chr8_17041118     ASom    A    G        0      0        2 
   8  chr8_17041118     HCab    A    G        0      0        2 
   8  chr8_17041118     HPrz    A    G        0      0        2 
   8  chr8_17041118     ZBoe    A    G        0      0        2 
   8  chr8_17041118     ZGre    A    G        0      0        2 
   8  chr8_17041118     ZHar    A    G        1      2        2 
   8  chr8_17041118   Sample    A    G        0      0        2 
   8  chr8_17042236     AAsi    G    A        0      0        2 
   8  chr8_17042236     AKia    G    A        0      0        2 
   8  chr8_17042236     AOna    G    A        0      0        2 
   8  chr8_17042236     ASom    G    A        0      0        2 
   8  chr8_17042236     HCab    G    A        0      0        2 
   8  chr8_17042236     HPrz    G    A        0      0        2 
   8  chr8_17042236     ZBoe    G    A      0.5      1        2 
   8  chr8_17042236     ZGre    G    A        0      0        2 
   8  chr8_17042236     ZHar    G    A        0      0        2 
   8  chr8_17042236   Sample    G    A        0      0        2 
   8  chr8_17058810     AAsi    C    T        0      0        2 
   8  chr8_17058810     AKia    C    T        0      0        2 
   8  chr8_17058810     AOna    C    T        0      0        2 
   8  chr8_17058810     ASom    C    T        0      0        2 
   8  chr8_17058810     HCab    C    T        1      2        2 
   8  chr8_17058810     HPrz    C    T        1      2        2 
   8  chr8_17058810     ZBoe    C    T        0      0        2 
   8  chr8_17058810     ZGre    C    T        0      0        2 
   8  chr8_17058810     ZHar    C    T        0      0        2 
   8  chr8_17058810   Sample    C    T        0      0        2 
   8  chr8_17069966     AAsi    C    T        0      0        2 
   8  chr8_17069966     AKia    C    T        0      0        2 
   8  chr8_17069966     AOna    C    T        0      0        2 
   8  chr8_17069966     ASom    C    T        0      0        2 
   8  chr8_17069966     HCab    C    T        1      2        2 
   8  chr8_17069966     HPrz    C    T        1      2        2 
   8  chr8_17069966     ZBoe    C    T        0      0        2 
   8  chr8_17069966     ZGre    C    T        0      0        2 
   8  chr8_17069966     ZHar    C    T        0      0        2 
   8  chr8_17069966   Sample    C    T        0      0        2 
   8  chr8_17071675     AAsi    A    G        0      0        2 
   8  chr8_17071675     AKia    A    G        0      0        2 
   8  chr8_17071675     AOna    A    G        0      0        2 
   8  chr8_17071675     ASom    A    G        0      0        2 
   8  chr8_17071675     HCab    A    G        0      0        2 
   8  chr8_17071675     HPrz    A    G        0      0        2 
   8  chr8_17071675     ZBoe    A    G        1      2        2 
   8  chr8_17071675     ZGre    A    G        0      0        2 
   8  chr8_17071675     ZHar    A    G        0      0        2 
   8  chr8_17071675   Sample    A    G        1      2        2 
   8  chr8_17077272     AAsi    G    A        0      0        2 
   8  chr8_17077272     AKia    G    A        0      0        2 
   8  chr8_17077272     AOna    G    A        0      0        2 
   8  chr8_17077272     ASom    G    A        0      0        2 
   8  chr8_17077272     HCab    G    A        0      0        2 
   8  chr8_17077272     HPrz    G    A        0      0        2 
   8  chr8_17077272     ZBoe    G    A        1      2        2 
   8  chr8_17077272     ZGre    G    A        1      2        2 
   8  chr8_17077272     ZHar    G    A        1      2        2 
   8  chr8_17077272   Sample    G    A        0      0        2 
   8  chr8_17082359     AAsi    C    G        0      0        2 
   8  chr8_17082359     AKia    C    G        0      0        2 
   8  chr8_17082359     AOna    C    G        0      0        2 
   8  chr8_17082359     ASom    C    G        0      0        2 
   8  chr8_17082359     HCab    C    G        1      2        2 
   8  chr8_17082359     HPrz    C    G        1      2        2 
   8  chr8_17082359     ZBoe    C    G        0      0        2 
   8  chr8_17082359     ZGre    C    G        0      0        2 
   8  chr8_17082359     ZHar    C    G        0      0        2 
   8  chr8_17082359   Sample    C    G        0      0        2 
   8  chr8_17083971     AAsi    C    T        1      2        2 
   8  chr8_17083971     AKia    C    T        0      0        2 
   8  chr8_17083971     AOna    C    T        0      0        2 
   8  chr8_17083971     ASom    C    T      0.5      1        2 
   8  chr8_17083971     HCab    C    T        0      0        2 
   8  chr8_17083971     HPrz    C    T        0      0        2 
   8  chr8_17083971     ZBoe    C    T        0      0        2 
   8  chr8_17083971     ZGre    C    T        0      0        2 
   8  chr8_17083971     ZHar    C    T        0      0        2 
   8  chr8_17083971   Sample    C    T        0      0        2 
   8  chr8_17097769     AAsi    T    C        0      0        2 
   8  chr8_17097769     AKia    T    C        0      0        2 
   8  chr8_17097769     AOna    T    C        0      0        2 
   8  chr8_17097769     ASom    T    C        0      0        2 
   8  chr8_17097769     HCab    T    C        0      0        2 
   8  chr8_17097769     HPrz    T    C        0      0        2 
   8  chr8_17097769     ZBoe    T    C        0      0        2 
   8  chr8_17097769     ZGre    T    C        0      0        2 
   8  chr8_17097769     ZHar    T    C        1      2        2 
   8  chr8_17097769   Sample    T    C        0      0        2 
   8  chr8_17099980     AAsi    T    C        1      2        2 
   8  chr8_17099980     AKia    T    C        0      0        2 
   8  chr8_17099980     AOna    T    C        0      0        2 
   8  chr8_17099980     ASom    T    C        1      2        2 
   8  chr8_17099980     HCab    T    C        0      0        2 
   8  chr8_17099980     HPrz    T    C        0      0        2 
   8  chr8_17099980     ZBoe    T    C        0      0        2 
   8  chr8_17099980     ZGre    T    C        0      0        2 
   8  chr8_17099980     ZHar    T    C        0      0        2 
   8  chr8_17099980   Sample    T    C        1      2        2 
   8  chr8_17102045     AAsi    T    C        0      0        2 
   8  chr8_17102045     AKia    T    C        0      0        2 
   8  chr8_17102045     AOna    T    C        0      0        2 
   8  chr8_17102045     ASom    T    C        0      0        2 
   8  chr8_17102045     HCab    T    C        1      2        2 
   8  chr8_17102045     HPrz    T    C        1      2        2 
   8  chr8_17102045     ZBoe    T    C        0      0        2 
   8  chr8_17102045     ZGre    T    C        0      0        2 
   8  chr8_17102045     ZHar    T    C        0      0        2 
   8  chr8_17102045   Sample    T    C        0      0        2 
   8  chr8_17103010     AAsi    T    C        0      0        2 
   8  chr8_17103010     AKia    T    C        0      0        2 
   8  chr8_17103010     AOna    T    C        0      0        2 
   8  chr8_17103010     ASom    T    C        0      0        2 
   8  chr8_17103010     HCab    T    C        1      2        2 
   8  chr8_17103010     HPrz    T    C        1      2        2 
   8  chr8_17103010     ZBoe    T    C        0      0        2 
   8  chr8_17103010     ZGre    T    C        0      0        2 
   8  chr8_17103010     ZHar    T    C        0      0        2 
   8  chr8_17103010   Sample    T    C        0      0        2 
   8  chr8_17106886     AAsi    C    T        1      2        2 
   8  chr8_17106886     AKia    C    T        0      0        2 
   8  chr8_17106886     AOna    C    T        0      0        2 
   8  chr8_17106886     ASom    C    T        1      2        2 
   8  chr8_17106886     HCab    C    T        0      0        2 
   8  chr8_17106886     HPrz    C    T        0      0        2 
   8  chr8_17106886     ZBoe    C    T        0      0        2 
   8  chr8_17106886     ZGre    C    T        0      0        2 
   8  chr8_17106886     ZHar    C    T        0      0        2 
   8  chr8_17106886   Sample    C    T        1      2        2 
   8  chr8_17112988     AAsi    T    C        0      0        2 
   8  chr8_17112988     AKia    T    C        0      0        2 
   8  chr8_17112988     AOna    T    C        0      0        2 
   8  chr8_17112988     ASom    T    C        0      0        2 
   8  chr8_17112988     HCab    T    C        0      0        2 
   8  chr8_17112988     HPrz    T    C        0      0        2 
   8  chr8_17112988     ZBoe    T    C      0.5      1        2 
   8  chr8_17112988     ZGre    T    C        0      0        2 
   8  chr8_17112988     ZHar    T    C        0      0        2 
   8  chr8_17112988   Sample    T    C        0      0        2 
   8  chr8_17113002     AAsi    C    G        0      0        2 
   8  chr8_17113002     AKia    C    G        0      0        2 
   8  chr8_17113002     AOna    C    G        0      0        2 
   8  chr8_17113002     ASom    C    G        0      0        2 
   8  chr8_17113002     HCab    C    G        0      0        2 
   8  chr8_17113002     HPrz    C    G        0      0        2 
   8  chr8_17113002     ZBoe    C    G        0      0        2 
   8  chr8_17113002     ZGre    C    G      0.5      1        2 
   8  chr8_17113002     ZHar    C    G        0      0        2 
   8  chr8_17113002   Sample    C    G        0      0        2 
   8  chr8_17114309     AAsi    G    T        0      0        2 
   8  chr8_17114309     AKia    G    T        0      0        2 
   8  chr8_17114309     AOna    G    T        0      0        2 
   8  chr8_17114309     ASom    G    T        0      0        2 
   8  chr8_17114309     HCab    G    T        1      2        2 
   8  chr8_17114309     HPrz    G    T        1      2        2 
   8  chr8_17114309     ZBoe    G    T        0      0        2 
   8  chr8_17114309     ZGre    G    T        0      0        2 
   8  chr8_17114309     ZHar    G    T        0      0        2 
   8  chr8_17114309   Sample    G    T        0      0        2 
   8  chr8_17114703     AAsi    T    C        1      2        2 
   8  chr8_17114703     AKia    T    C        0      0        2 
   8  chr8_17114703     AOna    T    C        0      0        2 
   8  chr8_17114703     ASom    T    C        1      2        2 
   8  chr8_17114703     HCab    T    C        0      0        2 
   8  chr8_17114703     HPrz    T    C        0      0        2 
   8  chr8_17114703     ZBoe    T    C        0      0        2 
   8  chr8_17114703     ZGre    T    C        0      0        2 
   8  chr8_17114703     ZHar    T    C        0      0        2 
   8  chr8_17114703   Sample    T    C        1      2        2 
   8  chr8_17116655     AAsi    G    T        0      0        2 
   8  chr8_17116655     AKia    G    T        1      2        2 
   8  chr8_17116655     AOna    G    T        1      2        2 
   8  chr8_17116655     ASom    G    T        0      0        2 
   8  chr8_17116655     HCab    G    T        0      0        2 
   8  chr8_17116655     HPrz    G    T        0      0        2 
   8  chr8_17116655     ZBoe    G    T        0      0        2 
   8  chr8_17116655     ZGre    G    T        0      0        2 
   8  chr8_17116655     ZHar    G    T        0      0        2 
   8  chr8_17116655   Sample    G    T        0      0        2 
   8  chr8_17121888     AAsi    G    T        1      2        2 
   8  chr8_17121888     AKia    G    T        0      0        2 
   8  chr8_17121888     AOna    G    T        0      0        2 
   8  chr8_17121888     ASom    G    T        1      2        2 
   8  chr8_17121888     HCab    G    T        0      0        2 
   8  chr8_17121888     HPrz    G    T        0      0        2 
   8  chr8_17121888     ZBoe    G    T        0      0        2 
   8  chr8_17121888     ZGre    G    T        0      0        2 
   8  chr8_17121888     ZHar    G    T        0      0        2 
   8  chr8_17121888   Sample    G    T        1      2        2 
   8  chr8_17127700     AAsi    A    G        1      2        2 
   8  chr8_17127700     AKia    A    G        0      0        2 
   8  chr8_17127700     AOna    A    G        0      0        2 
   8  chr8_17127700     ASom    A    G        1      2        2 
   8  chr8_17127700     HCab    A    G        0      0        2 
   8  chr8_17127700     HPrz    A    G        0      0        2 
   8  chr8_17127700     ZBoe    A    G        0      0        2 
   8  chr8_17127700     ZGre    A    G        0      0        2 
   8  chr8_17127700     ZHar    A    G        0      0        2 
   8  chr8_17127700   Sample    A    G        1      2        2 
   8  chr8_17131507     AAsi    T    A        0      0        2 
   8  chr8_17131507     AKia    T    A        0      0        2 
   8  chr8_17131507     AOna    T    A        0      0        2 
   8  chr8_17131507     ASom    T    A        0      0        2 
   8  chr8_17131507     HCab    T    A        1      2        2 
   8  chr8_17131507     HPrz    T    A        1      2        2 
   8  chr8_17131507     ZBoe    T    A        0      0        2 
   8  chr8_17131507     ZGre    T    A        0      0        2 
   8  chr8_17131507     ZHar    T    A        0      0        2 
   8  chr8_17131507   Sample    T    A        0      0        2 
   8  chr8_17135044     AAsi    C    A        0      0        2 
   8  chr8_17135044     AKia    C    A        0      0        2 
   8  chr8_17135044     AOna    C    A        0      0        2 
   8  chr8_17135044     ASom    C    A        0      0        2 
   8  chr8_17135044     HCab    C    A        1      2        2 
   8  chr8_17135044     HPrz    C    A        1      2        2 
   8  chr8_17135044     ZBoe    C    A        0      0        2 
   8  chr8_17135044     ZGre    C    A        0      0        2 
   8  chr8_17135044     ZHar    C    A        0      0        2 
   8  chr8_17135044   Sample    C    A        0      0        2 
   8  chr8_17142979     AAsi    G    T        0      0        2 
   8  chr8_17142979     AKia    G    T        0      0        2 
   8  chr8_17142979     AOna    G    T        0      0        2 
   8  chr8_17142979     ASom    G    T        0      0        2 
   8  chr8_17142979     HCab    G    T        0      0        2 
   8  chr8_17142979     HPrz    G    T        0      0        2 
   8  chr8_17142979     ZBoe    G    T        1      2        2 
   8  chr8_17142979     ZGre    G    T        1      2        2 
   8  chr8_17142979     ZHar    G    T        0      0        2 
   8  chr8_17142979   Sample    G    T        0      0        2 
   8  chr8_17153338     AAsi    A    C        0      0        2 
   8  chr8_17153338     AKia    A    C        0      0        2 
   8  chr8_17153338     AOna    A    C        0      0        2 
   8  chr8_17153338     ASom    A    C      0.5      1        2 
   8  chr8_17153338     HCab    A    C        0      0        2 
   8  chr8_17153338     HPrz    A    C        0      0        2 
   8  chr8_17153338     ZBoe    A    C        0      0        2 
   8  chr8_17153338     ZGre    A    C        0      0        2 
   8  chr8_17153338     ZHar    A    C        0      0        2 
   8  chr8_17153338   Sample    A    C        0      0        2 
   8  chr8_17161014     AAsi    G    T        0      0        2 
   8  chr8_17161014     AKia    G    T        0      0        2 
   8  chr8_17161014     AOna    G    T        0      0        2 
   8  chr8_17161014     ASom    G    T        0      0        2 
   8  chr8_17161014     HCab    G    T        1      2        2 
   8  chr8_17161014     HPrz    G    T        0      0        2 
   8  chr8_17161014     ZBoe    G    T        0      0        2 
   8  chr8_17161014     ZGre    G    T        0      0        2 
   8  chr8_17161014     ZHar    G    T        0      0        2 
   8  chr8_17161014   Sample    G    T        0      0        2 
   8  chr8_17165602     AAsi    G    A        0      0        2 
   8  chr8_17165602     AKia    G    A        0      0        2 
   8  chr8_17165602     AOna    G    A        0      0        2 
   8  chr8_17165602     ASom    G    A        0      0        2 
   8  chr8_17165602     HCab    G    A        0      0        2 
   8  chr8_17165602     HPrz    G    A        0      0        2 
   8  chr8_17165602     ZBoe    G    A        0      0        2 
   8  chr8_17165602     ZGre    G    A        0      0        2 
   8  chr8_17165602     ZHar    G    A        1      2        2 
   8  chr8_17165602   Sample    G    A        0      0        2 
   8  chr8_17181991     AAsi    T    C        0      0        2 
   8  chr8_17181991     AKia    T    C      0.5      1        2 
   8  chr8_17181991     AOna    T    C        0      0        2 
   8  chr8_17181991     ASom    T    C        0      0        2 
   8  chr8_17181991     HCab    T    C        0      0        2 
   8  chr8_17181991     HPrz    T    C        0      0        2 
   8  chr8_17181991     ZBoe    T    C        0      0        2 
   8  chr8_17181991     ZGre    T    C        0      0        2 
   8  chr8_17181991     ZHar    T    C        0      0        2 
   8  chr8_17181991   Sample    T    C        0      0        2 
   8  chr8_17184542     AAsi    T    A        0      0        2 
   8  chr8_17184542     AKia    T    A        0      0        2 
   8  chr8_17184542     AOna    T    A        0      0        2 
   8  chr8_17184542     ASom    T    A        0      0        2 
   8  chr8_17184542     HCab    T    A        1      2        2 
   8  chr8_17184542     HPrz    T    A        1      2        2 
   8  chr8_17184542     ZBoe    T    A        0      0        2 
   8  chr8_17184542     ZGre    T    A        0      0        2 
   8  chr8_17184542     ZHar    T    A        0      0        2 
   8  chr8_17184542   Sample    T    A        0      0        2 
   8  chr8_17190090     AAsi    C    T      0.5      1        2 
   8  chr8_17190090     AKia    C    T        0      0        2 
   8  chr8_17190090     AOna    C    T        0      0        2 
   8  chr8_17190090     ASom    C    T      0.5      1        2 
   8  chr8_17190090     HCab    C    T        1      2        2 
   8  chr8_17190090     HPrz    C    T        1      2        2 
   8  chr8_17190090     ZBoe    C    T      0.5      1        2 
   8  chr8_17190090     ZGre    C    T      0.5      1        2 
   8  chr8_17190090     ZHar    C    T        1      2        2 
   8  chr8_17190090   Sample    C    T        0      0        2 
   8  chr8_17190196     AAsi    A    C        0      0        2 
   8  chr8_17190196     AKia    A    C        0      0        2 
   8  chr8_17190196     AOna    A    C        0      0        2 
   8  chr8_17190196     ASom    A    C        0      0        2 
   8  chr8_17190196     HCab    A    C        1      2        2 
   8  chr8_17190196     HPrz    A    C        1      2        2 
   8  chr8_17190196     ZBoe    A    C        0      0        2 
   8  chr8_17190196     ZGre    A    C        0      0        2 
   8  chr8_17190196     ZHar    A    C        0      0        2 
   8  chr8_17190196   Sample    A    C        0      0        2 
   8  chr8_17192880     AAsi    T    C        0      0        2 
   8  chr8_17192880     AKia    T    C        0      0        2 
   8  chr8_17192880     AOna    T    C        0      0        2 
   8  chr8_17192880     ASom    T    C        0      0        2 
   8  chr8_17192880     HCab    T    C        1      2        2 
   8  chr8_17192880     HPrz    T    C        0      0        2 
   8  chr8_17192880     ZBoe    T    C        0      0        2 
   8  chr8_17192880     ZGre    T    C        0      0        2 
   8  chr8_17192880     ZHar    T    C        0      0        2 
   8  chr8_17192880   Sample    T    C        0      0        2 
   8  chr8_17199144     AAsi    G    A        0      0        2 
   8  chr8_17199144     AKia    G    A        0      0        2 
   8  chr8_17199144     AOna    G    A        0      0        2 
   8  chr8_17199144     ASom    G    A        0      0        2 
   8  chr8_17199144     HCab    G    A        0      0        2 
   8  chr8_17199144     HPrz    G    A        0      0        2 
   8  chr8_17199144     ZBoe    G    A        1      2        2 
   8  chr8_17199144     ZGre    G    A        0      0        2 
   8  chr8_17199144     ZHar    G    A        0      0        2 
   8  chr8_17199144   Sample    G    A        0      0        2 
   8  chr8_17207134     AAsi    A    C        0      0        2 
   8  chr8_17207134     AKia    A    C        0      0        2 
   8  chr8_17207134     AOna    A    C        0      0        2 
   8  chr8_17207134     ASom    A    C        0      0        2 
   8  chr8_17207134     HCab    A    C        0      0        2 
   8  chr8_17207134     HPrz    A    C        0      0        2 
   8  chr8_17207134     ZBoe    A    C        0      0        2 
   8  chr8_17207134     ZGre    A    C        0      0        2 
   8  chr8_17207134     ZHar    A    C      0.5      1        2 
   8  chr8_17207134   Sample    A    C        0      0        2 
   8  chr8_17207223     AAsi    T    C        0      0        2 
   8  chr8_17207223     AKia    T    C        1      2        2 
   8  chr8_17207223     AOna    T    C        0      0        2 
   8  chr8_17207223     ASom    T    C        0      0        2 
   8  chr8_17207223     HCab    T    C        0      0        2 
   8  chr8_17207223     HPrz    T    C        0      0        2 
   8  chr8_17207223     ZBoe    T    C        0      0        2 
   8  chr8_17207223     ZGre    T    C        0      0        2 
   8  chr8_17207223     ZHar    T    C        0      0        2 
   8  chr8_17207223   Sample    T    C        0      0        2 
   8  chr8_17208732     AAsi    T    A        0      0        2 
   8  chr8_17208732     AKia    T    A        0      0        2 
   8  chr8_17208732     AOna    T    A        0      0        2 
   8  chr8_17208732     ASom    T    A        0      0        2 
   8  chr8_17208732     HCab    T    A        0      0        2 
   8  chr8_17208732     HPrz    T    A        0      0        2 
   8  chr8_17208732     ZBoe    T    A        0      0        2 
   8  chr8_17208732     ZGre    T    A        0      0        2 
   8  chr8_17208732     ZHar    T    A        1      2        2 
   8  chr8_17208732   Sample    T    A        0      0        2 
   8  chr8_17215293     AAsi    T    C        0      0        2 
   8  chr8_17215293     AKia    T    C        1      2        2 
   8  chr8_17215293     AOna    T    C        0      0        2 
   8  chr8_17215293     ASom    T    C        0      0        2 
   8  chr8_17215293     HCab    T    C        0      0        2 
   8  chr8_17215293     HPrz    T    C        0      0        2 
   8  chr8_17215293     ZBoe    T    C        0      0        2 
   8  chr8_17215293     ZGre    T    C        0      0        2 
   8  chr8_17215293     ZHar    T    C        0      0        2 
   8  chr8_17215293   Sample    T    C        0      0        2 
   8  chr8_17221686     AAsi    T    C        0      0        2 
   8  chr8_17221686     AKia    T    C        0      0        2 
   8  chr8_17221686     AOna    T    C        0      0        2 
   8  chr8_17221686     ASom    T    C        0      0        2 
   8  chr8_17221686     HCab    T    C        0      0        2 
   8  chr8_17221686     HPrz    T    C        1      2        2 
   8  chr8_17221686     ZBoe    T    C        0      0        2 
   8  chr8_17221686     ZGre    T    C        0      0        2 
   8  chr8_17221686     ZHar    T    C        0      0        2 
   8  chr8_17221686   Sample    T    C        0      0        2 
   8  chr8_17221745     AAsi    A    G        0      0        2 
   8  chr8_17221745     AKia    A    G        1      2        2 
   8  chr8_17221745     AOna    A    G        1      2        2 
   8  chr8_17221745     ASom    A    G        0      0        2 
   8  chr8_17221745     HCab    A    G        0      0        2 
   8  chr8_17221745     HPrz    A    G        0      0        2 
   8  chr8_17221745     ZBoe    A    G        0      0        2 
   8  chr8_17221745     ZGre    A    G        0      0        2 
   8  chr8_17221745     ZHar    A    G        0      0        2 
   8  chr8_17221745   Sample    A    G        0      0        2 
   8  chr8_17228823     AAsi    T    C        0      0        2 
   8  chr8_17228823     AKia    T    C        0      0        2 
   8  chr8_17228823     AOna    T    C      0.5      1        2 
   8  chr8_17228823     ASom    T    C        0      0        2 
   8  chr8_17228823     HCab    T    C        0      0        2 
   8  chr8_17228823     HPrz    T    C        0      0        2 
   8  chr8_17228823     ZBoe    T    C        0      0        2 
   8  chr8_17228823     ZGre    T    C        0      0        2 
   8  chr8_17228823     ZHar    T    C        0      0        2 
   8  chr8_17228823   Sample    T    C        0      0        2 
   8  chr8_17232692     AAsi    C    T        0      0        2 
   8  chr8_17232692     AKia    C    T        0      0        2 
   8  chr8_17232692     AOna    C    T        0      0        2 
   8  chr8_17232692     ASom    C    T        0      0        2 
   8  chr8_17232692     HCab    C    T        1      2        2 
   8  chr8_17232692     HPrz    C    T        1      2        2 
   8  chr8_17232692     ZBoe    C    T        0      0        2 
   8  chr8_17232692     ZGre    C    T        0      0        2 
   8  chr8_17232692     ZHar    C    T        0      0        2 
   8  chr8_17232692   Sample    C    T        0      0        2 
   8  chr8_17234440     AAsi    T    G        0      0        2 
   8  chr8_17234440     AKia    T    G        0      0        2 
   8  chr8_17234440     AOna    T    G        0      0        2 
   8  chr8_17234440     ASom    T    G        0      0        2 
   8  chr8_17234440     HCab    T    G        0      0        2 
   8  chr8_17234440     HPrz    T    G        0      0        2 
   8  chr8_17234440     ZBoe    T    G        0      0        2 
   8  chr8_17234440     ZGre    T    G      0.5      1        2 
   8  chr8_17234440     ZHar    T    G        0      0        2 
   8  chr8_17234440   Sample    T    G        0      0        2 
   8  chr8_17238602     AAsi    G    C        0      0        2 
   8  chr8_17238602     AKia    G    C        0      0        2 
   8  chr8_17238602     AOna    G    C        1      2        2 
   8  chr8_17238602     ASom    G    C        0      0        2 
   8  chr8_17238602     HCab    G    C        0      0        2 
   8  chr8_17238602     HPrz    G    C        0      0        2 
   8  chr8_17238602     ZBoe    G    C        0      0        2 
   8  chr8_17238602     ZGre    G    C        0      0        2 
   8  chr8_17238602     ZHar    G    C        0      0        2 
   8  chr8_17238602   Sample    G    C        0      0        2 
   8  chr8_17250951     AAsi    T    C        0      0        2 
   8  chr8_17250951     AKia    T    C      0.5      1        2 
   8  chr8_17250951     AOna    T    C        1      2        2 
   8  chr8_17250951     ASom    T    C        0      0        2 
   8  chr8_17250951     HCab    T    C        0      0        2 
   8  chr8_17250951     HPrz    T    C        0      0        2 
   8  chr8_17250951     ZBoe    T    C        0      0        2 
   8  chr8_17250951     ZGre    T    C        0      0        2 
   8  chr8_17250951     ZHar    T    C        0      0        2 
   8  chr8_17250951   Sample    T    C        0      0        2 
   8  chr8_17251683     AAsi    C    A        0      0        2 
   8  chr8_17251683     AKia    C    A        0      0        2 
   8  chr8_17251683     AOna    C    A        0      0        2 
   8  chr8_17251683     ASom    C    A        0      0        2 
   8  chr8_17251683     HCab    C    A        0      0        2 
   8  chr8_17251683     HPrz    C    A        0      0        2 
   8  chr8_17251683     ZBoe    C    A        0      0        2 
   8  chr8_17251683     ZGre    C    A      0.5      1        2 
   8  chr8_17251683     ZHar    C    A        0      0        2 
   8  chr8_17251683   Sample    C    A        0      0        2 
   8  chr8_17256104     AAsi    G    A        0      0        2 
   8  chr8_17256104     AKia    G    A        0      0        2 
   8  chr8_17256104     AOna    G    A        0      0        2 
   8  chr8_17256104     ASom    G    A        0      0        2 
   8  chr8_17256104     HCab    G    A        1      2        2 
   8  chr8_17256104     HPrz    G    A        1      2        2 
   8  chr8_17256104     ZBoe    G    A        0      0        2 
   8  chr8_17256104     ZGre    G    A        0      0        2 
   8  chr8_17256104     ZHar    G    A        0      0        2 
   8  chr8_17256104   Sample    G    A        0      0        2 
   8  chr8_17258907     AAsi    A    G        0      0        2 
   8  chr8_17258907     AKia    A    G        1      2        2 
   8  chr8_17258907     AOna    A    G      0.5      1        2 
   8  chr8_17258907     ASom    A    G        0      0        2 
   8  chr8_17258907     HCab    A    G        0      0        2 
   8  chr8_17258907     HPrz    A    G        0      0        2 
   8  chr8_17258907     ZBoe    A    G        1      2        2 
   8  chr8_17258907     ZGre    A    G        1      2        2 
   8  chr8_17258907     ZHar    A    G        1      2        2 
   8  chr8_17258907   Sample    A    G        0      0        2 
   8  chr8_17264514     AAsi    A    C        0      0        2 
   8  chr8_17264514     AKia    A    C        0      0        2 
   8  chr8_17264514     AOna    A    C        0      0        2 
   8  chr8_17264514     ASom    A    C        0      0        2 
   8  chr8_17264514     HCab    A    C        0      0        2 
   8  chr8_17264514     HPrz    A    C        0      0        2 
   8  chr8_17264514     ZBoe    A    C      0.5      1        2 
   8  chr8_17264514     ZGre    A    C        0      0        2 
   8  chr8_17264514     ZHar    A    C        0      0        2 
   8  chr8_17264514   Sample    A    C        0      0        2 
   8  chr8_17271500     AAsi    C    T        0      0        2 
   8  chr8_17271500     AKia    C    T        0      0        2 
   8  chr8_17271500     AOna    C    T        0      0        2 
   8  chr8_17271500     ASom    C    T        0      0        2 
   8  chr8_17271500     HCab    C    T        0      0        2 
   8  chr8_17271500     HPrz    C    T        0      0        2 
   8  chr8_17271500     ZBoe    C    T      0.5      1        2 
   8  chr8_17271500     ZGre    C    T        0      0        2 
   8  chr8_17271500     ZHar    C    T        0      0        2 
   8  chr8_17271500   Sample    C    T        0      0        2 
   8  chr8_17272071     AAsi    C    G        0      0        2 
   8  chr8_17272071     AKia    C    G        0      0        2 
   8  chr8_17272071     AOna    C    G        0      0        2 
   8  chr8_17272071     ASom    C    G        0      0        2 
   8  chr8_17272071     HCab    C    G        1      2        2 
   8  chr8_17272071     HPrz    C    G        1      2        2 
   8  chr8_17272071     ZBoe    C    G        0      0        2 
   8  chr8_17272071     ZGre    C    G        0      0        2 
   8  chr8_17272071     ZHar    C    G        0      0        2 
   8  chr8_17272071   Sample    C    G        0      0        2 
   8  chr8_17291631     AAsi    T    C        0      0        2 
   8  chr8_17291631     AKia    T    C        1      2        2 
   8  chr8_17291631     AOna    T    C      0.5      1        2 
   8  chr8_17291631     ASom    T    C        0      0        2 
   8  chr8_17291631     HCab    T    C        0      0        2 
   8  chr8_17291631     HPrz    T    C        0      0        2 
   8  chr8_17291631     ZBoe    T    C        0      0        2 
   8  chr8_17291631     ZGre    T    C        0      0        2 
   8  chr8_17291631     ZHar    T    C        0      0        2 
   8  chr8_17291631   Sample    T    C        0      0        2 
   8  chr8_17295311     AAsi    T    C        0      0        2 
   8  chr8_17295311     AKia    T    C        0      0        2 
   8  chr8_17295311     AOna    T    C        0      0        2 
   8  chr8_17295311     ASom    T    C        0      0        2 
   8  chr8_17295311     HCab    T    C        0      0        2 
   8  chr8_17295311     HPrz    T    C        0      0        2 
   8  chr8_17295311     ZBoe    T    C        1      2        2 
   8  chr8_17295311     ZGre    T    C        0      0        2 
   8  chr8_17295311     ZHar    T    C        0      0        2 
   8  chr8_17295311   Sample    T    C        0      0        2 
   8  chr8_17296838     AAsi    A    G        0      0        2 
   8  chr8_17296838     AKia    A    G      0.5      1        2 
   8  chr8_17296838     AOna    A    G        0      0        2 
   8  chr8_17296838     ASom    A    G        0      0        2 
   8  chr8_17296838     HCab    A    G        0      0        2 
   8  chr8_17296838     HPrz    A    G        0      0        2 
   8  chr8_17296838     ZBoe    A    G        0      0        2 
   8  chr8_17296838     ZGre    A    G        0      0        2 
   8  chr8_17296838     ZHar    A    G        0      0        2 
   8  chr8_17296838   Sample    A    G        0      0        2 
   8  chr8_17299430     AAsi    T    A        0      0        2 
   8  chr8_17299430     AKia    T    A        0      0        2 
   8  chr8_17299430     AOna    T    A      0.5      1        2 
   8  chr8_17299430     ASom    T    A        0      0        2 
   8  chr8_17299430     HCab    T    A        0      0        2 
   8  chr8_17299430     HPrz    T    A        0      0        2 
   8  chr8_17299430     ZBoe    T    A        0      0        2 
   8  chr8_17299430     ZGre    T    A        0      0        2 
   8  chr8_17299430     ZHar    T    A        0      0        2 
   8  chr8_17299430   Sample    T    A        0      0        2 
   8  chr8_17300439     AAsi    A    G        0      0        2 
   8  chr8_17300439     AKia    A    G        0      0        2 
   8  chr8_17300439     AOna    A    G      0.5      1        2 
   8  chr8_17300439     ASom    A    G        0      0        2 
   8  chr8_17300439     HCab    A    G        0      0        2 
   8  chr8_17300439     HPrz    A    G        0      0        2 
   8  chr8_17300439     ZBoe    A    G        0      0        2 
   8  chr8_17300439     ZGre    A    G        0      0        2 
   8  chr8_17300439     ZHar    A    G        0      0        2 
   8  chr8_17300439   Sample    A    G        0      0        2 
   8  chr8_17303464     AAsi    C    T        0      0        2 
   8  chr8_17303464     AKia    C    T      0.5      1        2 
   8  chr8_17303464     AOna    C    T        0      0        2 
   8  chr8_17303464     ASom    C    T        0      0        2 
   8  chr8_17303464     HCab    C    T        0      0        2 
   8  chr8_17303464     HPrz    C    T        0      0        2 
   8  chr8_17303464     ZBoe    C    T        0      0        2 
   8  chr8_17303464     ZGre    C    T        0      0        2 
   8  chr8_17303464     ZHar    C    T        0      0        2 
   8  chr8_17303464   Sample    C    T        0      0        2 
   8  chr8_17304517     AAsi    C    T        0      0        2 
   8  chr8_17304517     AKia    C    T      0.5      1        2 
   8  chr8_17304517     AOna    C    T        0      0        2 
   8  chr8_17304517     ASom    C    T        0      0        2 
   8  chr8_17304517     HCab    C    T        0      0        2 
   8  chr8_17304517     HPrz    C    T        0      0        2 
   8  chr8_17304517     ZBoe    C    T        0      0        2 
   8  chr8_17304517     ZGre    C    T        0      0        2 
   8  chr8_17304517     ZHar    C    T        0      0        2 
   8  chr8_17304517   Sample    C    T        0      0        2 
   8  chr8_17308762     AAsi    A    G        0      0        2 
   8  chr8_17308762     AKia    A    G      0.5      1        2 
   8  chr8_17308762     AOna    A    G        0      0        2 
   8  chr8_17308762     ASom    A    G        0      0        2 
   8  chr8_17308762     HCab    A    G        0      0        2 
   8  chr8_17308762     HPrz    A    G        0      0        2 
   8  chr8_17308762     ZBoe    A    G        0      0        2 
   8  chr8_17308762     ZGre    A    G      0.5      1        2 
   8  chr8_17308762     ZHar    A    G        0      0        2 
   8  chr8_17308762   Sample    A    G        0      0        2 
   8  chr8_17311099     AAsi    C    G        0      0        2 
   8  chr8_17311099     AKia    C    G        0      0        2 
   8  chr8_17311099     AOna    C    G        0      0        2 
   8  chr8_17311099     ASom    C    G        0      0        2 
   8  chr8_17311099     HCab    C    G        0      0        2 
   8  chr8_17311099     HPrz    C    G        0      0        2 
   8  chr8_17311099     ZBoe    C    G        1      2        2 
   8  chr8_17311099     ZGre    C    G        0      0        2 
   8  chr8_17311099     ZHar    C    G        0      0        2 
   8  chr8_17311099   Sample    C    G        0      0        2 
   8  chr8_17313162     AAsi    T    C        0      0        2 
   8  chr8_17313162     AKia    T    C        0      0        2 
   8  chr8_17313162     AOna    T    C        0      0        2 
   8  chr8_17313162     ASom    T    C      0.5      1        2 
   8  chr8_17313162     HCab    T    C        0      0        2 
   8  chr8_17313162     HPrz    T    C        0      0        2 
   8  chr8_17313162     ZBoe    T    C        0      0        2 
   8  chr8_17313162     ZGre    T    C        0      0        2 
   8  chr8_17313162     ZHar    T    C        0      0        2 
   8  chr8_17313162   Sample    T    C        0      0        2 
   8  chr8_17314155     AAsi    G    T        0      0        2 
   8  chr8_17314155     AKia    G    T        0      0        2 
   8  chr8_17314155     AOna    G    T        0      0        2 
   8  chr8_17314155     ASom    G    T        0      0        2 
   8  chr8_17314155     HCab    G    T      0.5      1        2 
   8  chr8_17314155     HPrz    G    T        1      2        2 
   8  chr8_17314155     ZBoe    G    T        0      0        2 
   8  chr8_17314155     ZGre    G    T        0      0        2 
   8  chr8_17314155     ZHar    G    T        0      0        2 
   8  chr8_17314155   Sample    G    T        0      0        2 
   8  chr8_17319549     AAsi    A    C      0.5      1        2 
   8  chr8_17319549     AKia    A    C        0      0        2 
   8  chr8_17319549     AOna    A    C        0      0        2 
   8  chr8_17319549     ASom    A    C      0.5      1        2 
   8  chr8_17319549     HCab    A    C        0      0        2 
   8  chr8_17319549     HPrz    A    C        0      0        2 
   8  chr8_17319549     ZBoe    A    C        0      0        2 
   8  chr8_17319549     ZGre    A    C        0      0        2 
   8  chr8_17319549     ZHar    A    C        0      0        2 
   8  chr8_17319549   Sample    A    C        0      0        2 
   8  chr8_17321566     AAsi    C    T        0      0        2 
   8  chr8_17321566     AKia    C    T        0      0        2 
   8  chr8_17321566     AOna    C    T        0      0        2 
   8  chr8_17321566     ASom    C    T        0      0        2 
   8  chr8_17321566     HCab    C    T        0      0        2 
   8  chr8_17321566     HPrz    C    T      0.5      1        2 
   8  chr8_17321566     ZBoe    C    T        0      0        2 
   8  chr8_17321566     ZGre    C    T        0      0        2 
   8  chr8_17321566     ZHar    C    T        0      0        2 
   8  chr8_17321566   Sample    C    T        0      0        2 
   8  chr8_17322587     AAsi    A    T        0      0        2 
   8  chr8_17322587     AKia    A    T        0      0        2 
   8  chr8_17322587     AOna    A    T        0      0        2 
   8  chr8_17322587     ASom    A    T        0      0        2 
   8  chr8_17322587     HCab    A    T        0      0        2 
   8  chr8_17322587     HPrz    A    T        0      0        2 
   8  chr8_17322587     ZBoe    A    T        0      0        2 
   8  chr8_17322587     ZGre    A    T        0      0        2 
   8  chr8_17322587     ZHar    A    T        1      2        2 
   8  chr8_17322587   Sample    A    T        0      0        2 
   8  chr8_17327303     AAsi    T    C        0      0        2 
   8  chr8_17327303     AKia    T    C        0      0        2 
   8  chr8_17327303     AOna    T    C        0      0        2 
   8  chr8_17327303     ASom    T    C        0      0        2 
   8  chr8_17327303     HCab    T    C        0      0        2 
   8  chr8_17327303     HPrz    T    C        0      0        2 
   8  chr8_17327303     ZBoe    T    C      0.5      1        2 
   8  chr8_17327303     ZGre    T    C        0      0        2 
   8  chr8_17327303     ZHar    T    C        0      0        2 
   8  chr8_17327303   Sample    T    C        0      0        2 
   8  chr8_17329018     AAsi    T    C        0      0        2 
   8  chr8_17329018     AKia    T    C        0      0        2 
   8  chr8_17329018     AOna    T    C        0      0        2 
   8  chr8_17329018     ASom    T    C        0      0        2 
   8  chr8_17329018     HCab    T    C        1      2        2 
   8  chr8_17329018     HPrz    T    C        1      2        2 
   8  chr8_17329018     ZBoe    T    C        0      0        2 
   8  chr8_17329018     ZGre    T    C        0      0        2 
   8  chr8_17329018     ZHar    T    C        0      0        2 
   8  chr8_17329018   Sample    T    C        0      0        2 
   8  chr8_17329163     AAsi    C    G        0      0        2 
   8  chr8_17329163     AKia    C    G        0      0        2 
   8  chr8_17329163     AOna    C    G        0      0        2 
   8  chr8_17329163     ASom    C    G        0      0        2 
   8  chr8_17329163     HCab    C    G        1      2        2 
   8  chr8_17329163     HPrz    C    G        1      2        2 
   8  chr8_17329163     ZBoe    C    G        0      0        2 
   8  chr8_17329163     ZGre    C    G        0      0        2 
   8  chr8_17329163     ZHar    C    G        0      0        2 
   8  chr8_17329163   Sample    C    G        0      0        2 
   8  chr8_17331017     AAsi    A    G        1      2        2 
   8  chr8_17331017     AKia    A    G        0      0        2 
   8  chr8_17331017     AOna    A    G        0      0        2 
   8  chr8_17331017     ASom    A    G        1      2        2 
   8  chr8_17331017     HCab    A    G        0      0        2 
   8  chr8_17331017     HPrz    A    G        0      0        2 
   8  chr8_17331017     ZBoe    A    G        0      0        2 
   8  chr8_17331017     ZGre    A    G        0      0        2 
   8  chr8_17331017     ZHar    A    G        0      0        2 
   8  chr8_17331017   Sample    A    G        1      2        2 
   8  chr8_17334078     AAsi    G    A        0      0        2 
   8  chr8_17334078     AKia    G    A        0      0        2 
   8  chr8_17334078     AOna    G    A        0      0        2 
   8  chr8_17334078     ASom    G    A        0      0        2 
   8  chr8_17334078     HCab    G    A        1      2        2 
   8  chr8_17334078     HPrz    G    A        1      2        2 
   8  chr8_17334078     ZBoe    G    A        0      0        2 
   8  chr8_17334078     ZGre    G    A        0      0        2 
   8  chr8_17334078     ZHar    G    A        0      0        2 
   8  chr8_17334078   Sample    G    A        0      0        2 
   8  chr8_17336935     AAsi    T    C        0      0        2 
   8  chr8_17336935     AKia    T    C        0      0        2 
   8  chr8_17336935     AOna    T    C        0      0        2 
   8  chr8_17336935     ASom    T    C        0      0        2 
   8  chr8_17336935     HCab    T    C      0.5      1        2 
   8  chr8_17336935     HPrz    T    C      0.5      1        2 
   8  chr8_17336935     ZBoe    T    C        0      0        2 
   8  chr8_17336935     ZGre    T    C        0      0        2 
   8  chr8_17336935     ZHar    T    C        0      0        2 
   8  chr8_17336935   Sample    T    C        0      0        2 
   8  chr8_17354341     AAsi    A    G        0      0        2 
   8  chr8_17354341     AKia    A    G        0      0        2 
   8  chr8_17354341     AOna    A    G        0      0        2 
   8  chr8_17354341     ASom    A    G        0      0        2 
   8  chr8_17354341     HCab    A    G        0      0        2 
   8  chr8_17354341     HPrz    A    G        0      0        2 
   8  chr8_17354341     ZBoe    A    G        0      0        2 
   8  chr8_17354341     ZGre    A    G      0.5      1        2 
   8  chr8_17354341     ZHar    A    G        0      0        2 
   8  chr8_17354341   Sample    A    G        0      0        2 
   8  chr8_17358698     AAsi    T    C        0      0        2 
   8  chr8_17358698     AKia    T    C        0      0        2 
   8  chr8_17358698     AOna    T    C        0      0        2 
   8  chr8_17358698     ASom    T    C        0      0        2 
   8  chr8_17358698     HCab    T    C        0      0        2 
   8  chr8_17358698     HPrz    T    C      0.5      1        2 
   8  chr8_17358698     ZBoe    T    C        0      0        2 
   8  chr8_17358698     ZGre    T    C        0      0        2 
   8  chr8_17358698     ZHar    T    C        0      0        2 
   8  chr8_17358698   Sample    T    C        0      0        2 
   8  chr8_17359472     AAsi    T    C        0      0        2 
   8  chr8_17359472     AKia    T    C        0      0        2 
   8  chr8_17359472     AOna    T    C      0.5      1        2 
   8  chr8_17359472     ASom    T    C        0      0        2 
   8  chr8_17359472     HCab    T    C        0      0        2 
   8  chr8_17359472     HPrz    T    C        0      0        2 
   8  chr8_17359472     ZBoe    T    C        1      2        2 
   8  chr8_17359472     ZGre    T    C        1      2        2 
   8  chr8_17359472     ZHar    T    C        1      2        2 
   8  chr8_17359472   Sample    T    C        0      0        2 
   8  chr8_17362239     AAsi    G    A        0      0        2 
   8  chr8_17362239     AKia    G    A        0      0        2 
   8  chr8_17362239     AOna    G    A        0      0        2 
   8  chr8_17362239     ASom    G    A        0      0        2 
   8  chr8_17362239     HCab    G    A        0      0        2 
   8  chr8_17362239     HPrz    G    A        0      0        2 
   8  chr8_17362239     ZBoe    G    A        1      2        2 
   8  chr8_17362239     ZGre    G    A        0      0        2 
   8  chr8_17362239     ZHar    G    A        0      0        2 
   8  chr8_17362239   Sample    G    A        0      0        2 
   8  chr8_17362302     AAsi    G    C        0      0        2 
   8  chr8_17362302     AKia    G    C        0      0        2 
   8  chr8_17362302     AOna    G    C        0      0        2 
   8  chr8_17362302     ASom    G    C        0      0        2 
   8  chr8_17362302     HCab    G    C      0.5      1        2 
   8  chr8_17362302     HPrz    G    C        0      0        2 
   8  chr8_17362302     ZBoe    G    C        0      0        2 
   8  chr8_17362302     ZGre    G    C        0      0        2 
   8  chr8_17362302     ZHar    G    C        0      0        2 
   8  chr8_17362302   Sample    G    C        0      0        2 
   8  chr8_17363425     AAsi    T    C        0      0        2 
   8  chr8_17363425     AKia    T    C        0      0        2 
   8  chr8_17363425     AOna    T    C        0      0        2 
   8  chr8_17363425     ASom    T    C      0.5      1        2 
   8  chr8_17363425     HCab    T    C        0      0        2 
   8  chr8_17363425     HPrz    T    C        0      0        2 
   8  chr8_17363425     ZBoe    T    C        0      0        2 
   8  chr8_17363425     ZGre    T    C        0      0        2 
   8  chr8_17363425     ZHar    T    C        0      0        2 
   8  chr8_17363425   Sample    T    C        0      0        2 
   8  chr8_17368738     AAsi    C    G        0      0        2 
   8  chr8_17368738     AKia    C    G        0      0        2 
   8  chr8_17368738     AOna    C    G        0      0        2 
   8  chr8_17368738     ASom    C    G        0      0        2 
   8  chr8_17368738     HCab    C    G        0      0        2 
   8  chr8_17368738     HPrz    C    G        0      0        2 
   8  chr8_17368738     ZBoe    C    G        1      2        2 
   8  chr8_17368738     ZGre    C    G        1      2        2 
   8  chr8_17368738     ZHar    C    G        1      2        2 
   8  chr8_17368738   Sample    C    G        0      0        2 
   8  chr8_17370385     AAsi    T    A        0      0        2 
   8  chr8_17370385     AKia    T    A        1      2        2 
   8  chr8_17370385     AOna    T    A      0.5      1        2 
   8  chr8_17370385     ASom    T    A        0      0        2 
   8  chr8_17370385     HCab    T    A        0      0        2 
   8  chr8_17370385     HPrz    T    A        0      0        2 
   8  chr8_17370385     ZBoe    T    A        0      0        2 
   8  chr8_17370385     ZGre    T    A        0      0        2 
   8  chr8_17370385     ZHar    T    A        0      0        2 
   8  chr8_17370385   Sample    T    A        0      0        2 
   8  chr8_17371269     AAsi    T    C        0      0        2 
   8  chr8_17371269     AKia    T    C        0      0        2 
   8  chr8_17371269     AOna    T    C        0      0        2 
   8  chr8_17371269     ASom    T    C        0      0        2 
   8  chr8_17371269     HCab    T    C        1      2        2 
   8  chr8_17371269     HPrz    T    C        1      2        2 
   8  chr8_17371269     ZBoe    T    C        0      0        2 
   8  chr8_17371269     ZGre    T    C        0      0        2 
   8  chr8_17371269     ZHar    T    C        0      0        2 
   8  chr8_17371269   Sample    T    C        0      0        2 
   8  chr8_17373032     AAsi    C    A        0      0        2 
   8  chr8_17373032     AKia    C    A        1      2        2 
   8  chr8_17373032     AOna    C    A        0      0        2 
   8  chr8_17373032     ASom    C    A        0      0        2 
   8  chr8_17373032     HCab    C    A        0      0        2 
   8  chr8_17373032     HPrz    C    A        0      0        2 
   8  chr8_17373032     ZBoe    C    A        0      0        2 
   8  chr8_17373032     ZGre    C    A        0      0        2 
   8  chr8_17373032     ZHar    C    A        0      0        2 
   8  chr8_17373032   Sample    C    A        0      0        2 
   8  chr8_17373432     AAsi    C    T        0      0        2 
   8  chr8_17373432     AKia    C    T        0      0        2 
   8  chr8_17373432     AOna    C    T        0      0        2 
   8  chr8_17373432     ASom    C    T        0      0        2 
   8  chr8_17373432     HCab    C    T        0      0        2 
   8  chr8_17373432     HPrz    C    T        0      0        2 
   8  chr8_17373432     ZBoe    C    T        0      0        2 
   8  chr8_17373432     ZGre    C    T      0.5      1        2 
   8  chr8_17373432     ZHar    C    T        0      0        2 
   8  chr8_17373432   Sample    C    T        0      0        2 
   8  chr8_17382691     AAsi    G    A        0      0        2 
   8  chr8_17382691     AKia    G    A      0.5      1        2 
   8  chr8_17382691     AOna    G    A      0.5      1        2 
   8  chr8_17382691     ASom    G    A        0      0        2 
   8  chr8_17382691     HCab    G    A        0      0        2 
   8  chr8_17382691     HPrz    G    A        0      0        2 
   8  chr8_17382691     ZBoe    G    A        0      0        2 
   8  chr8_17382691     ZGre    G    A        0      0        2 
   8  chr8_17382691     ZHar    G    A        0      0        2 
   8  chr8_17382691   Sample    G    A        0      0        2 
   8  chr8_17382907     AAsi    A    C        0      0        2 
   8  chr8_17382907     AKia    A    C      0.5      1        2 
   8  chr8_17382907     AOna    A    C        0      0        2 
   8  chr8_17382907     ASom    A    C        0      0        2 
   8  chr8_17382907     HCab    A    C        0      0        2 
   8  chr8_17382907     HPrz    A    C        0      0        2 
   8  chr8_17382907     ZBoe    A    C        0      0        2 
   8  chr8_17382907     ZGre    A    C        0      0        2 
   8  chr8_17382907     ZHar    A    C        0      0        2 
   8  chr8_17382907   Sample    A    C        0      0        2 
   8  chr8_17383204     AAsi    G    T        1      2        2 
   8  chr8_17383204     AKia    G    T        0      0        2 
   8  chr8_17383204     AOna    G    T        0      0        2 
   8  chr8_17383204     ASom    G    T        1      2        2 
   8  chr8_17383204     HCab    G    T        0      0        2 
   8  chr8_17383204     HPrz    G    T        0      0        2 
   8  chr8_17383204     ZBoe    G    T        0      0        2 
   8  chr8_17383204     ZGre    G    T        0      0        2 
   8  chr8_17383204     ZHar    G    T        0      0        2 
   8  chr8_17383204   Sample    G    T        1      2        2 
   8  chr8_17386605     AAsi    G    A        0      0        2 
   8  chr8_17386605     AKia    G    A        0      0        2 
   8  chr8_17386605     AOna    G    A        0      0        2 
   8  chr8_17386605     ASom    G    A        0      0        2 
   8  chr8_17386605     HCab    G    A        0      0        2 
   8  chr8_17386605     HPrz    G    A        0      0        2 
   8  chr8_17386605     ZBoe    G    A      0.5      1        2 
   8  chr8_17386605     ZGre    G    A        0      0        2 
   8  chr8_17386605     ZHar    G    A        0      0        2 
   8  chr8_17386605   Sample    G    A        0      0        2 
   8  chr8_17391656     AAsi    C    T        0      0        2 
   8  chr8_17391656     AKia    C    T        1      2        2 
   8  chr8_17391656     AOna    C    T      0.5      1        2 
   8  chr8_17391656     ASom    C    T        0      0        2 
   8  chr8_17391656     HCab    C    T        0      0        2 
   8  chr8_17391656     HPrz    C    T        0      0        2 
   8  chr8_17391656     ZBoe    C    T        0      0        2 
   8  chr8_17391656     ZGre    C    T        0      0        2 
   8  chr8_17391656     ZHar    C    T        0      0        2 
   8  chr8_17391656   Sample    C    T        0      0        2 
   8  chr8_17392404     AAsi    G    T        0      0        2 
   8  chr8_17392404     AKia    G    T        0      0        2 
   8  chr8_17392404     AOna    G    T        0      0        2 
   8  chr8_17392404     ASom    G    T        0      0        2 
   8  chr8_17392404     HCab    G    T        1      2        2 
   8  chr8_17392404     HPrz    G    T        1      2        2 
   8  chr8_17392404     ZBoe    G    T        0      0        2 
   8  chr8_17392404     ZGre    G    T        0      0        2 
   8  chr8_17392404     ZHar    G    T        0      0        2 
   8  chr8_17392404   Sample    G    T        0      0        2 
   8  chr8_17397005     AAsi    C    T        0      0        2 
   8  chr8_17397005     AKia    C    T        0      0        2 
   8  chr8_17397005     AOna    C    T        0      0        2 
   8  chr8_17397005     ASom    C    T        0      0        2 
   8  chr8_17397005     HCab    C    T        0      0        2 
   8  chr8_17397005     HPrz    C    T        0      0        2 
   8  chr8_17397005     ZBoe    C    T        0      0        2 
   8  chr8_17397005     ZGre    C    T        1      2        2 
   8  chr8_17397005     ZHar    C    T        0      0        2 
   8  chr8_17397005   Sample    C    T        0      0        2 
   8  chr8_17397407     AAsi    A    G        0      0        2 
   8  chr8_17397407     AKia    A    G        0      0        2 
   8  chr8_17397407     AOna    A    G      0.5      1        2 
   8  chr8_17397407     ASom    A    G        0      0        2 
   8  chr8_17397407     HCab    A    G        0      0        2 
   8  chr8_17397407     HPrz    A    G        0      0        2 
   8  chr8_17397407     ZBoe    A    G        0      0        2 
   8  chr8_17397407     ZGre    A    G        0      0        2 
   8  chr8_17397407     ZHar    A    G        0      0        2 
   8  chr8_17397407   Sample    A    G        0      0        2 
   8  chr8_17400097     AAsi    A    G        0      0        2 
   8  chr8_17400097     AKia    A    G        0      0        2 
   8  chr8_17400097     AOna    A    G        0      0        2 
   8  chr8_17400097     ASom    A    G        0      0        2 
   8  chr8_17400097     HCab    A    G        0      0        2 
   8  chr8_17400097     HPrz    A    G        0      0        2 
   8  chr8_17400097     ZBoe    A    G      0.5      1        2 
   8  chr8_17400097     ZGre    A    G        0      0        2 
   8  chr8_17400097     ZHar    A    G        0      0        2 
   8  chr8_17400097   Sample    A    G        0      0        2 
   8  chr8_17403941     AAsi    T    C        0      0        2 
   8  chr8_17403941     AKia    T    C        1      2        2 
   8  chr8_17403941     AOna    T    C        1      2        2 
   8  chr8_17403941     ASom    T    C        0      0        2 
   8  chr8_17403941     HCab    T    C        0      0        2 
   8  chr8_17403941     HPrz    T    C        0      0        2 
   8  chr8_17403941     ZBoe    T    C      0.5      1        2 
   8  chr8_17403941     ZGre    T    C        0      0        2 
   8  chr8_17403941     ZHar    T    C        0      0        2 
   8  chr8_17403941   Sample    T    C        0      0        2 
   8  chr8_17404970     AAsi    G    A        0      0        2 
   8  chr8_17404970     AKia    G    A        0      0        2 
   8  chr8_17404970     AOna    G    A        0      0        2 
   8  chr8_17404970     ASom    G    A        0      0        2 
   8  chr8_17404970     HCab    G    A        0      0        2 
   8  chr8_17404970     HPrz    G    A        0      0        2 
   8  chr8_17404970     ZBoe    G    A        1      2        2 
   8  chr8_17404970     ZGre    G    A        1      2        2 
   8  chr8_17404970     ZHar    G    A        0      0        2 
   8  chr8_17404970   Sample    G    A        0      0        2 
   8  chr8_17427971     AAsi    C    A        0      0        2 
   8  chr8_17427971     AKia    C    A      0.5      1        2 
   8  chr8_17427971     AOna    C    A        1      2        2 
   8  chr8_17427971     ASom    C    A        0      0        2 
   8  chr8_17427971     HCab    C    A        0      0        2 
   8  chr8_17427971     HPrz    C    A        0      0        2 
   8  chr8_17427971     ZBoe    C    A        0      0        2 
   8  chr8_17427971     ZGre    C    A        0      0        2 
   8  chr8_17427971     ZHar    C    A        0      0        2 
   8  chr8_17427971   Sample    C    A        0      0        2 
   8  chr8_17429500     AAsi    G    A        0      0        2 
   8  chr8_17429500     AKia    G    A        0      0        2 
   8  chr8_17429500     AOna    G    A        0      0        2 
   8  chr8_17429500     ASom    G    A        0      0        2 
   8  chr8_17429500     HCab    G    A      0.5      1        2 
   8  chr8_17429500     HPrz    G    A        1      2        2 
   8  chr8_17429500     ZBoe    G    A        0      0        2 
   8  chr8_17429500     ZGre    G    A        0      0        2 
   8  chr8_17429500     ZHar    G    A        0      0        2 
   8  chr8_17429500   Sample    G    A        0      0        2 
   8  chr8_17440833     AAsi    G    A        0      0        2 
   8  chr8_17440833     AKia    G    A      0.5      1        2 
   8  chr8_17440833     AOna    G    A        1      2        2 
   8  chr8_17440833     ASom    G    A        0      0        2 
   8  chr8_17440833     HCab    G    A        0      0        2 
   8  chr8_17440833     HPrz    G    A        0      0        2 
   8  chr8_17440833     ZBoe    G    A        0      0        2 
   8  chr8_17440833     ZGre    G    A        0      0        2 
   8  chr8_17440833     ZHar    G    A        0      0        2 
   8  chr8_17440833   Sample    G    A        0      0        2 
   8  chr8_17445291     AAsi    G    C        0      0        2 
   8  chr8_17445291     AKia    G    C        0      0        2 
   8  chr8_17445291     AOna    G    C        0      0        2 
   8  chr8_17445291     ASom    G    C        0      0        2 
   8  chr8_17445291     HCab    G    C        0      0        2 
   8  chr8_17445291     HPrz    G    C        0      0        2 
   8  chr8_17445291     ZBoe    G    C        0      0        2 
   8  chr8_17445291     ZGre    G    C        1      2        2 
   8  chr8_17445291     ZHar    G    C        0      0        2 
   8  chr8_17445291   Sample    G    C        0      0        2 
   8  chr8_17455657     AAsi    G    A        0      0        2 
   8  chr8_17455657     AKia    G    A        0      0        2 
   8  chr8_17455657     AOna    G    A        0      0        2 
   8  chr8_17455657     ASom    G    A        0      0        2 
   8  chr8_17455657     HCab    G    A        0      0        2 
   8  chr8_17455657     HPrz    G    A        0      0        2 
   8  chr8_17455657     ZBoe    G    A        0      0        2 
   8  chr8_17455657     ZGre    G    A        1      2        2 
   8  chr8_17455657     ZHar    G    A        0      0        2 
   8  chr8_17455657   Sample    G    A        0      0        2 
   8  chr8_17456077     AAsi    C    T        0      0        2 
   8  chr8_17456077     AKia    C    T        0      0        2 
   8  chr8_17456077     AOna    C    T        0      0        2 
   8  chr8_17456077     ASom    C    T        0      0        2 
   8  chr8_17456077     HCab    C    T        1      2        2 
   8  chr8_17456077     HPrz    C    T        1      2        2 
   8  chr8_17456077     ZBoe    C    T        0      0        2 
   8  chr8_17456077     ZGre    C    T        0      0        2 
   8  chr8_17456077     ZHar    C    T        0      0        2 
   8  chr8_17456077   Sample    C    T        0      0        2 
   8  chr8_17467864     AAsi    A    G        0      0        2 
   8  chr8_17467864     AKia    A    G        0      0        2 
   8  chr8_17467864     AOna    A    G        0      0        2 
   8  chr8_17467864     ASom    A    G        0      0        2 
   8  chr8_17467864     HCab    A    G        0      0        2 
   8  chr8_17467864     HPrz    A    G        0      0        2 
   8  chr8_17467864     ZBoe    A    G      0.5      1        2 
   8  chr8_17467864     ZGre    A    G        0      0        2 
   8  chr8_17467864     ZHar    A    G        0      0        2 
   8  chr8_17467864   Sample    A    G        0      0        2 
   8  chr8_17468273     AAsi    T    C        0      0        2 
   8  chr8_17468273     AKia    T    C        0      0        2 
   8  chr8_17468273     AOna    T    C        0      0        2 
   8  chr8_17468273     ASom    T    C        0      0        2 
   8  chr8_17468273     HCab    T    C        0      0        2 
   8  chr8_17468273     HPrz    T    C        0      0        2 
   8  chr8_17468273     ZBoe    T    C        0      0        2 
   8  chr8_17468273     ZGre    T    C        1      2        2 
   8  chr8_17468273     ZHar    T    C        0      0        2 
   8  chr8_17468273   Sample    T    C        0      0        2 
   8  chr8_17468310     AAsi    T    C        0      0        2 
   8  chr8_17468310     AKia    T    C        0      0        2 
   8  chr8_17468310     AOna    T    C        0      0        2 
   8  chr8_17468310     ASom    T    C        0      0        2 
   8  chr8_17468310     HCab    T    C        1      2        2 
   8  chr8_17468310     HPrz    T    C        1      2        2 
   8  chr8_17468310     ZBoe    T    C        0      0        2 
   8  chr8_17468310     ZGre    T    C        0      0        2 
   8  chr8_17468310     ZHar    T    C        0      0        2 
   8  chr8_17468310   Sample    T    C        0      0        2 
   8  chr8_17468457     AAsi    G    C        0      0        2 
   8  chr8_17468457     AKia    G    C        0      0        2 
   8  chr8_17468457     AOna    G    C        0      0        2 
   8  chr8_17468457     ASom    G    C        0      0        2 
   8  chr8_17468457     HCab    G    C        1      2        2 
   8  chr8_17468457     HPrz    G    C        1      2        2 
   8  chr8_17468457     ZBoe    G    C        0      0        2 
   8  chr8_17468457     ZGre    G    C        0      0        2 
   8  chr8_17468457     ZHar    G    C        0      0        2 
   8  chr8_17468457   Sample    G    C        0      0        2 
   8  chr8_17479000     AAsi    C    G        1      2        2 
   8  chr8_17479000     AKia    C    G        0      0        2 
   8  chr8_17479000     AOna    C    G        0      0        2 
   8  chr8_17479000     ASom    C    G        1      2        2 
   8  chr8_17479000     HCab    C    G        1      2        2 
   8  chr8_17479000     HPrz    C    G        1      2        2 
   8  chr8_17479000     ZBoe    C    G        0      0        2 
   8  chr8_17479000     ZGre    C    G        0      0        2 
   8  chr8_17479000     ZHar    C    G        0      0        2 
   8  chr8_17479000   Sample    C    G        1      2        2 
   8  chr8_17481522     AAsi    G    A        0      0        2 
   8  chr8_17481522     AKia    G    A        1      2        2 
   8  chr8_17481522     AOna    G    A        0      0        2 
   8  chr8_17481522     ASom    G    A        0      0        2 
   8  chr8_17481522     HCab    G    A        0      0        2 
   8  chr8_17481522     HPrz    G    A        0      0        2 
   8  chr8_17481522     ZBoe    G    A        0      0        2 
   8  chr8_17481522     ZGre    G    A        0      0        2 
   8  chr8_17481522     ZHar    G    A        0      0        2 
   8  chr8_17481522   Sample    G    A        0      0        2 
   8  chr8_17484951     AAsi    A    G        0      0        2 
   8  chr8_17484951     AKia    A    G        1      2        2 
   8  chr8_17484951     AOna    A    G        1      2        2 
   8  chr8_17484951     ASom    A    G        0      0        2 
   8  chr8_17484951     HCab    A    G        1      2        2 
   8  chr8_17484951     HPrz    A    G        1      2        2 
   8  chr8_17484951     ZBoe    A    G        0      0        2 
   8  chr8_17484951     ZGre    A    G        0      0        2 
   8  chr8_17484951     ZHar    A    G        0      0        2 
   8  chr8_17484951   Sample    A    G        0      0        2 
   8  chr8_17494815     AAsi    A    G        0      0        2 
   8  chr8_17494815     AKia    A    G        0      0        2 
   8  chr8_17494815     AOna    A    G        0      0        2 
   8  chr8_17494815     ASom    A    G        0      0        2 
   8  chr8_17494815     HCab    A    G        0      0        2 
   8  chr8_17494815     HPrz    A    G        0      0        2 
   8  chr8_17494815     ZBoe    A    G      0.5      1        2 
   8  chr8_17494815     ZGre    A    G        0      0        2 
   8  chr8_17494815     ZHar    A    G        1      2        2 
   8  chr8_17494815   Sample    A    G        0      0        2 
   8  chr8_17495810     AAsi    A    G        0      0        2 
   8  chr8_17495810     AKia    A    G        0      0        2 
   8  chr8_17495810     AOna    A    G        0      0        2 
   8  chr8_17495810     ASom    A    G        0      0        2 
   8  chr8_17495810     HCab    A    G        1      2        2 
   8  chr8_17495810     HPrz    A    G        0      0        2 
   8  chr8_17495810     ZBoe    A    G        0      0        2 
   8  chr8_17495810     ZGre    A    G        0      0        2 
   8  chr8_17495810     ZHar    A    G        0      0        2 
   8  chr8_17495810   Sample    A    G        0      0        2 
   8  chr8_17495986     AAsi    G    A        0      0        2 
   8  chr8_17495986     AKia    G    A        0      0        2 
   8  chr8_17495986     AOna    G    A        0      0        2 
   8  chr8_17495986     ASom    G    A        0      0        2 
   8  chr8_17495986     HCab    G    A        0      0        2 
   8  chr8_17495986     HPrz    G    A        0      0        2 
   8  chr8_17495986     ZBoe    G    A        1      2        2 
   8  chr8_17495986     ZGre    G    A        0      0        2 
   8  chr8_17495986     ZHar    G    A        0      0        2 
   8  chr8_17495986   Sample    G    A        0      0        2 
   8  chr8_17501790     AAsi    T    C        0      0        2 
   8  chr8_17501790     AKia    T    C        0      0        2 
   8  chr8_17501790     AOna    T    C        1      2        2 
   8  chr8_17501790     ASom    T    C        0      0        2 
   8  chr8_17501790     HCab    T    C        0      0        2 
   8  chr8_17501790     HPrz    T    C        0      0        2 
   8  chr8_17501790     ZBoe    T    C        0      0        2 
   8  chr8_17501790     ZGre    T    C        0      0        2 
   8  chr8_17501790     ZHar    T    C        0      0        2 
   8  chr8_17501790   Sample    T    C        0      0        2 
   8  chr8_17507805     AAsi    A    G        0      0        2 
   8  chr8_17507805     AKia    A    G        0      0        2 
   8  chr8_17507805     AOna    A    G        0      0        2 
   8  chr8_17507805     ASom    A    G        0      0        2 
   8  chr8_17507805     HCab    A    G        0      0        2 
   8  chr8_17507805     HPrz    A    G        0      0        2 
   8  chr8_17507805     ZBoe    A    G        1      2        2 
   8  chr8_17507805     ZGre    A    G        0      0        2 
   8  chr8_17507805     ZHar    A    G        0      0        2 
   8  chr8_17507805   Sample    A    G        0      0        2 
   8  chr8_17513878     AAsi    A    C        1      2        2 
   8  chr8_17513878     AKia    A    C        0      0        2 
   8  chr8_17513878     AOna    A    C        0      0        2 
   8  chr8_17513878     ASom    A    C        0      0        2 
   8  chr8_17513878     HCab    A    C        0      0        2 
   8  chr8_17513878     HPrz    A    C        0      0        2 
   8  chr8_17513878     ZBoe    A    C        0      0        2 
   8  chr8_17513878     ZGre    A    C        0      0        2 
   8  chr8_17513878     ZHar    A    C        0      0        2 
   8  chr8_17513878   Sample    A    C        0      0        2 
   8  chr8_17516832     AAsi    T    C        0      0        2 
   8  chr8_17516832     AKia    T    C        0      0        2 
   8  chr8_17516832     AOna    T    C        0      0        2 
   8  chr8_17516832     ASom    T    C        0      0        2 
   8  chr8_17516832     HCab    T    C        1      2        2 
   8  chr8_17516832     HPrz    T    C        1      2        2 
   8  chr8_17516832     ZBoe    T    C        0      0        2 
   8  chr8_17516832     ZGre    T    C        0      0        2 
   8  chr8_17516832     ZHar    T    C        0      0        2 
   8  chr8_17516832   Sample    T    C        0      0        2 
   8  chr8_17517870     AAsi    G    A        0      0        2 
   8  chr8_17517870     AKia    G    A        0      0        2 
   8  chr8_17517870     AOna    G    A        0      0        2 
   8  chr8_17517870     ASom    G    A        0      0        2 
   8  chr8_17517870     HCab    G    A        1      2        2 
   8  chr8_17517870     HPrz    G    A        1      2        2 
   8  chr8_17517870     ZBoe    G    A        0      0        2 
   8  chr8_17517870     ZGre    G    A        0      0        2 
   8  chr8_17517870     ZHar    G    A        0      0        2 
   8  chr8_17517870   Sample    G    A        0      0        2 
   8  chr8_17528654     AAsi    T    C        0      0        2 
   8  chr8_17528654     AKia    T    C        0      0        2 
   8  chr8_17528654     AOna    T    C        0      0        2 
   8  chr8_17528654     ASom    T    C        0      0        2 
   8  chr8_17528654     HCab    T    C        0      0        2 
   8  chr8_17528654     HPrz    T    C        0      0        2 
   8  chr8_17528654     ZBoe    T    C        0      0        2 
   8  chr8_17528654     ZGre    T    C        0      0        2 
   8  chr8_17528654     ZHar    T    C        1      2        2 
   8  chr8_17528654   Sample    T    C        0      0        2 
   8  chr8_17530822     AAsi    C    T        0      0        2 
   8  chr8_17530822     AKia    C    T        0      0        2 
   8  chr8_17530822     AOna    C    T      0.5      1        2 
   8  chr8_17530822     ASom    C    T        0      0        2 
   8  chr8_17530822     HCab    C    T        0      0        2 
   8  chr8_17530822     HPrz    C    T        0      0        2 
   8  chr8_17530822     ZBoe    C    T        0      0        2 
   8  chr8_17530822     ZGre    C    T        0      0        2 
   8  chr8_17530822     ZHar    C    T        0      0        2 
   8  chr8_17530822   Sample    C    T        0      0        2 
   8  chr8_17534451     AAsi    T    C        0      0        2 
   8  chr8_17534451     AKia    T    C      0.5      1        2 
   8  chr8_17534451     AOna    T    C        0      0        2 
   8  chr8_17534451     ASom    T    C        0      0        2 
   8  chr8_17534451     HCab    T    C        0      0        2 
   8  chr8_17534451     HPrz    T    C        0      0        2 
   8  chr8_17534451     ZBoe    T    C        0      0        2 
   8  chr8_17534451     ZGre    T    C        0      0        2 
   8  chr8_17534451     ZHar    T    C        0      0        2 
   8  chr8_17534451   Sample    T    C        0      0        2 
   8  chr8_17534499     AAsi    A    G        1      2        2 
   8  chr8_17534499     AKia    A    G        0      0        2 
   8  chr8_17534499     AOna    A    G        0      0        2 
   8  chr8_17534499     ASom    A    G        0      0        2 
   8  chr8_17534499     HCab    A    G        0      0        2 
   8  chr8_17534499     HPrz    A    G        0      0        2 
   8  chr8_17534499     ZBoe    A    G        0      0        2 
   8  chr8_17534499     ZGre    A    G        0      0        2 
   8  chr8_17534499     ZHar    A    G        0      0        2 
   8  chr8_17534499   Sample    A    G        0      0        2 
   8  chr8_17537448     AAsi    G    T        0      0        2 
   8  chr8_17537448     AKia    G    T        0      0        2 
   8  chr8_17537448     AOna    G    T        0      0        2 
   8  chr8_17537448     ASom    G    T        0      0        2 
   8  chr8_17537448     HCab    G    T      0.5      1        2 
   8  chr8_17537448     HPrz    G    T      0.5      1        2 
   8  chr8_17537448     ZBoe    G    T        0      0        2 
   8  chr8_17537448     ZGre    G    T        0      0        2 
   8  chr8_17537448     ZHar    G    T        0      0        2 
   8  chr8_17537448   Sample    G    T        0      0        2 
   8  chr8_17538803     AAsi    A    G        0      0        2 
   8  chr8_17538803     AKia    A    G        0      0        2 
   8  chr8_17538803     AOna    A    G      0.5      1        2 
   8  chr8_17538803     ASom    A    G        0      0        2 
   8  chr8_17538803     HCab    A    G        0      0        2 
   8  chr8_17538803     HPrz    A    G        0      0        2 
   8  chr8_17538803     ZBoe    A    G        0      0        2 
   8  chr8_17538803     ZGre    A    G        0      0        2 
   8  chr8_17538803     ZHar    A    G        0      0        2 
   8  chr8_17538803   Sample    A    G        0      0        2 
   8  chr8_17538818     AAsi    T    C        0      0        2 
   8  chr8_17538818     AKia    T    C        0      0        2 
   8  chr8_17538818     AOna    T    C        0      0        2 
   8  chr8_17538818     ASom    T    C        0      0        2 
   8  chr8_17538818     HCab    T    C        0      0        2 
   8  chr8_17538818     HPrz    T    C        0      0        2 
   8  chr8_17538818     ZBoe    T    C        0      0        2 
   8  chr8_17538818     ZGre    T    C        1      2        2 
   8  chr8_17538818     ZHar    T    C        0      0        2 
   8  chr8_17538818   Sample    T    C        0      0        2 
   8  chr8_17540439     AAsi    T    C        0      0        2 
   8  chr8_17540439     AKia    T    C        0      0        2 
   8  chr8_17540439     AOna    T    C        0      0        2 
   8  chr8_17540439     ASom    T    C        0      0        2 
   8  chr8_17540439     HCab    T    C        1      2        2 
   8  chr8_17540439     HPrz    T    C        1      2        2 
   8  chr8_17540439     ZBoe    T    C        0      0        2 
   8  chr8_17540439     ZGre    T    C        0      0        2 
   8  chr8_17540439     ZHar    T    C        0      0        2 
   8  chr8_17540439   Sample    T    C        0      0        2 
   8  chr8_17541579     AAsi    A    G        0      0        2 
   8  chr8_17541579     AKia    A    G        0      0        2 
   8  chr8_17541579     AOna    A    G        0      0        2 
   8  chr8_17541579     ASom    A    G        0      0        2 
   8  chr8_17541579     HCab    A    G        0      0        2 
   8  chr8_17541579     HPrz    A    G        0      0        2 
   8  chr8_17541579     ZBoe    A    G        0      0        2 
   8  chr8_17541579     ZGre    A    G        1      2        2 
   8  chr8_17541579     ZHar    A    G        0      0        2 
   8  chr8_17541579   Sample    A    G        0      0        2 
   8  chr8_17545596     AAsi    G    C        0      0        2 
   8  chr8_17545596     AKia    G    C      0.5      1        2 
   8  chr8_17545596     AOna    G    C        1      2        2 
   8  chr8_17545596     ASom    G    C        0      0        2 
   8  chr8_17545596     HCab    G    C        0      0        2 
   8  chr8_17545596     HPrz    G    C        0      0        2 
   8  chr8_17545596     ZBoe    G    C        0      0        2 
   8  chr8_17545596     ZGre    G    C        0      0        2 
   8  chr8_17545596     ZHar    G    C        0      0        2 
   8  chr8_17545596   Sample    G    C        0      0        2 
   8  chr8_17545806     AAsi    A    G        0      0        2 
   8  chr8_17545806     AKia    A    G        0      0        2 
   8  chr8_17545806     AOna    A    G        0      0        2 
   8  chr8_17545806     ASom    A    G        0      0        2 
   8  chr8_17545806     HCab    A    G        0      0        2 
   8  chr8_17545806     HPrz    A    G        0      0        2 
   8  chr8_17545806     ZBoe    A    G      0.5      1        2 
   8  chr8_17545806     ZGre    A    G        0      0        2 
   8  chr8_17545806     ZHar    A    G        0      0        2 
   8  chr8_17545806   Sample    A    G        0      0        2 
   8  chr8_17546035     AAsi    T    C        1      2        2 
   8  chr8_17546035     AKia    T    C        1      2        2 
   8  chr8_17546035     AOna    T    C        1      2        2 
   8  chr8_17546035     ASom    T    C        1      2        2 
   8  chr8_17546035     HCab    T    C        0      0        2 
   8  chr8_17546035     HPrz    T    C        0      0        2 
   8  chr8_17546035     ZBoe    T    C        0      0        2 
   8  chr8_17546035     ZGre    T    C        0      0        2 
   8  chr8_17546035     ZHar    T    C        0      0        2 
   8  chr8_17546035   Sample    T    C        1      2        2 
   8  chr8_17560284     AAsi    C    T        1      2        2 
   8  chr8_17560284     AKia    C    T        1      2        2 
   8  chr8_17560284     AOna    C    T        1      2        2 
   8  chr8_17560284     ASom    C    T        1      2        2 
   8  chr8_17560284     HCab    C    T        0      0        2 
   8  chr8_17560284     HPrz    C    T        0      0        2 
   8  chr8_17560284     ZBoe    C    T        0      0        2 
   8  chr8_17560284     ZGre    C    T        0      0        2 
   8  chr8_17560284     ZHar    C    T        0      0        2 
   8  chr8_17560284   Sample    C    T        1      2        2 
   8  chr8_17563089     AAsi    A    G        0      0        2 
   8  chr8_17563089     AKia    A    G        0      0        2 
   8  chr8_17563089     AOna    A    G        0      0        2 
   8  chr8_17563089     ASom    A    G        0      0        2 
   8  chr8_17563089     HCab    A    G        0      0        2 
   8  chr8_17563089     HPrz    A    G        0      0        2 
   8  chr8_17563089     ZBoe    A    G        0      0        2 
   8  chr8_17563089     ZGre    A    G        1      2        2 
   8  chr8_17563089     ZHar    A    G        0      0        2 
   8  chr8_17563089   Sample    A    G        0      0        2 
   8  chr8_17565577     AAsi    G    C        0      0        2 
   8  chr8_17565577     AKia    G    C        0      0        2 
   8  chr8_17565577     AOna    G    C        0      0        2 
   8  chr8_17565577     ASom    G    C        0      0        2 
   8  chr8_17565577     HCab    G    C        0      0        2 
   8  chr8_17565577     HPrz    G    C        0      0        2 
   8  chr8_17565577     ZBoe    G    C        0      0        2 
   8  chr8_17565577     ZGre    G    C        0      0        2 
   8  chr8_17565577     ZHar    G    C      0.5      1        2 
   8  chr8_17565577   Sample    G    C        0      0        2 
   8  chr8_17577090     AAsi    C    T        0      0        2 
   8  chr8_17577090     AKia    C    T        0      0        2 
   8  chr8_17577090     AOna    C    T        0      0        2 
   8  chr8_17577090     ASom    C    T        0      0        2 
   8  chr8_17577090     HCab    C    T        0      0        2 
   8  chr8_17577090     HPrz    C    T        0      0        2 
   8  chr8_17577090     ZBoe    C    T        0      0        2 
   8  chr8_17577090     ZGre    C    T        0      0        2 
   8  chr8_17577090     ZHar    C    T        1      2        2 
   8  chr8_17577090   Sample    C    T        0      0        2 
   8  chr8_17578871     AAsi    T    C        0      0        2 
   8  chr8_17578871     AKia    T    C        0      0        2 
   8  chr8_17578871     AOna    T    C        0      0        2 
   8  chr8_17578871     ASom    T    C        0      0        2 
   8  chr8_17578871     HCab    T    C        0      0        2 
   8  chr8_17578871     HPrz    T    C        0      0        2 
   8  chr8_17578871     ZBoe    T    C        0      0        2 
   8  chr8_17578871     ZGre    T    C        0      0        2 
   8  chr8_17578871     ZHar    T    C        1      2        2 
   8  chr8_17578871   Sample    T    C        0      0        2 
   8  chr8_17579544     AAsi    G    C        0      0        2 
   8  chr8_17579544     AKia    G    C        0      0        2 
   8  chr8_17579544     AOna    G    C        0      0        2 
   8  chr8_17579544     ASom    G    C        0      0        2 
   8  chr8_17579544     HCab    G    C        1      2        2 
   8  chr8_17579544     HPrz    G    C        1      2        2 
   8  chr8_17579544     ZBoe    G    C        0      0        2 
   8  chr8_17579544     ZGre    G    C        0      0        2 
   8  chr8_17579544     ZHar    G    C        0      0        2 
   8  chr8_17579544   Sample    G    C        0      0        2 
   8  chr8_17583205     AAsi    G    T        0      0        2 
   8  chr8_17583205     AKia    G    T        0      0        2 
   8  chr8_17583205     AOna    G    T        0      0        2 
   8  chr8_17583205     ASom    G    T        0      0        2 
   8  chr8_17583205     HCab    G    T        0      0        2 
   8  chr8_17583205     HPrz    G    T        0      0        2 
   8  chr8_17583205     ZBoe    G    T        0      0        2 
   8  chr8_17583205     ZGre    G    T        0      0        2 
   8  chr8_17583205     ZHar    G    T      0.5      1        2 
   8  chr8_17583205   Sample    G    T        0      0        2 
   8  chr8_17591742     AAsi    C    T        0      0        2 
   8  chr8_17591742     AKia    C    T        0      0        2 
   8  chr8_17591742     AOna    C    T        0      0        2 
   8  chr8_17591742     ASom    C    T        0      0        2 
   8  chr8_17591742     HCab    C    T        0      0        2 
   8  chr8_17591742     HPrz    C    T        0      0        2 
   8  chr8_17591742     ZBoe    C    T      0.5      1        2 
   8  chr8_17591742     ZGre    C    T        0      0        2 
   8  chr8_17591742     ZHar    C    T        0      0        2 
   8  chr8_17591742   Sample    C    T        0      0        2 
   8  chr8_17593122     AAsi    A    G        0      0        2 
   8  chr8_17593122     AKia    A    G        0      0        2 
   8  chr8_17593122     AOna    A    G        0      0        2 
   8  chr8_17593122     ASom    A    G        0      0        2 
   8  chr8_17593122     HCab    A    G        1      2        2 
   8  chr8_17593122     HPrz    A    G        1      2        2 
   8  chr8_17593122     ZBoe    A    G        1      2        2 
   8  chr8_17593122     ZGre    A    G        0      0        2 
   8  chr8_17593122     ZHar    A    G        0      0        2 
   8  chr8_17593122   Sample    A    G        0      0        2 
   8  chr8_17603625     AAsi    C    T        0      0        2 
   8  chr8_17603625     AKia    C    T        0      0        2 
   8  chr8_17603625     AOna    C    T        0      0        2 
   8  chr8_17603625     ASom    C    T        1      2        2 
   8  chr8_17603625     HCab    C    T        0      0        2 
   8  chr8_17603625     HPrz    C    T        0      0        2 
   8  chr8_17603625     ZBoe    C    T        0      0        2 
   8  chr8_17603625     ZGre    C    T        0      0        2 
   8  chr8_17603625     ZHar    C    T        0      0        2 
   8  chr8_17603625   Sample    C    T        1      2        2 
   8  chr8_17603809     AAsi    T    C        0      0        2 
   8  chr8_17603809     AKia    T    C        0      0        2 
   8  chr8_17603809     AOna    T    C        0      0        2 
   8  chr8_17603809     ASom    T    C        0      0        2 
   8  chr8_17603809     HCab    T    C        0      0        2 
   8  chr8_17603809     HPrz    T    C        0      0        2 
   8  chr8_17603809     ZBoe    T    C        0      0        2 
   8  chr8_17603809     ZGre    T    C        1      2        2 
   8  chr8_17603809     ZHar    T    C        0      0        2 
   8  chr8_17603809   Sample    T    C        0      0        2 
   8  chr8_17604945     AAsi    C    T        0      0        2 
   8  chr8_17604945     AKia    C    T        0      0        2 
   8  chr8_17604945     AOna    C    T        0      0        2 
   8  chr8_17604945     ASom    C    T      0.5      1        2 
   8  chr8_17604945     HCab    C    T        0      0        2 
   8  chr8_17604945     HPrz    C    T        0      0        2 
   8  chr8_17604945     ZBoe    C    T        0      0        2 
   8  chr8_17604945     ZGre    C    T        0      0        2 
   8  chr8_17604945     ZHar    C    T        0      0        2 
   8  chr8_17604945   Sample    C    T        0      0        2 
   8  chr8_17608414     AAsi    T    C        0      0        2 
   8  chr8_17608414     AKia    T    C        1      2        2 
   8  chr8_17608414     AOna    T    C        0      0        2 
   8  chr8_17608414     ASom    T    C        0      0        2 
   8  chr8_17608414     HCab    T    C        0      0        2 
   8  chr8_17608414     HPrz    T    C        0      0        2 
   8  chr8_17608414     ZBoe    T    C        0      0        2 
   8  chr8_17608414     ZGre    T    C        0      0        2 
   8  chr8_17608414     ZHar    T    C        0      0        2 
   8  chr8_17608414   Sample    T    C        0      0        2 
   8  chr8_17615395     AAsi    C    T        0      0        2 
   8  chr8_17615395     AKia    C    T        0      0        2 
   8  chr8_17615395     AOna    C    T        0      0        2 
   8  chr8_17615395     ASom    C    T        0      0        2 
   8  chr8_17615395     HCab    C    T        0      0        2 
   8  chr8_17615395     HPrz    C    T        0      0        2 
   8  chr8_17615395     ZBoe    C    T        0      0        2 
   8  chr8_17615395     ZGre    C    T      0.5      1        2 
   8  chr8_17615395     ZHar    C    T        0      0        2 
   8  chr8_17615395   Sample    C    T        0      0        2 
   8  chr8_17618967     AAsi    A    G        0      0        2 
   8  chr8_17618967     AKia    A    G        1      2        2 
   8  chr8_17618967     AOna    A    G        0      0        2 
   8  chr8_17618967     ASom    A    G        0      0        2 
   8  chr8_17618967     HCab    A    G        0      0        2 
   8  chr8_17618967     HPrz    A    G        0      0        2 
   8  chr8_17618967     ZBoe    A    G        0      0        2 
   8  chr8_17618967     ZGre    A    G        0      0        2 
   8  chr8_17618967     ZHar    A    G        0      0        2 
   8  chr8_17618967   Sample    A    G        0      0        2 
   8  chr8_17619005     AAsi    C    T        0      0        2 
   8  chr8_17619005     AKia    C    T        0      0        2 
   8  chr8_17619005     AOna    C    T        0      0        2 
   8  chr8_17619005     ASom    C    T        0      0        2 
   8  chr8_17619005     HCab    C    T        1      2        2 
   8  chr8_17619005     HPrz    C    T        1      2        2 
   8  chr8_17619005     ZBoe    C    T        0      0        2 
   8  chr8_17619005     ZGre    C    T        0      0        2 
   8  chr8_17619005     ZHar    C    T        0      0        2 
   8  chr8_17619005   Sample    C    T        0      0        2 
   8  chr8_17619552     AAsi    A    G        0      0        2 
   8  chr8_17619552     AKia    A    G        0      0        2 
   8  chr8_17619552     AOna    A    G        0      0        2 
   8  chr8_17619552     ASom    A    G        0      0        2 
   8  chr8_17619552     HCab    A    G        1      2        2 
   8  chr8_17619552     HPrz    A    G        1      2        2 
   8  chr8_17619552     ZBoe    A    G        0      0        2 
   8  chr8_17619552     ZGre    A    G        0      0        2 
   8  chr8_17619552     ZHar    A    G        0      0        2 
   8  chr8_17619552   Sample    A    G        0      0        2 
   8  chr8_17619937     AAsi    A    G        0      0        2 
   8  chr8_17619937     AKia    A    G        0      0        2 
   8  chr8_17619937     AOna    A    G        0      0        2 
   8  chr8_17619937     ASom    A    G        0      0        2 
   8  chr8_17619937     HCab    A    G        0      0        2 
   8  chr8_17619937     HPrz    A    G        0      0        2 
   8  chr8_17619937     ZBoe    A    G        1      2        2 
   8  chr8_17619937     ZGre    A    G        1      2        2 
   8  chr8_17619937     ZHar    A    G        1      2        2 
   8  chr8_17619937   Sample    A    G        0      0        2 
   8  chr8_17620149     AAsi    T    G        0      0        2 
   8  chr8_17620149     AKia    T    G        0      0        2 
   8  chr8_17620149     AOna    T    G        0      0        2 
   8  chr8_17620149     ASom    T    G        0      0        2 
   8  chr8_17620149     HCab    T    G        0      0        2 
   8  chr8_17620149     HPrz    T    G        0      0        2 
   8  chr8_17620149     ZBoe    T    G        0      0        2 
   8  chr8_17620149     ZGre    T    G        0      0        2 
   8  chr8_17620149     ZHar    T    G        1      2        2 
   8  chr8_17620149   Sample    T    G        0      0        2 
   8  chr8_17628801     AAsi    T    C        0      0        2 
   8  chr8_17628801     AKia    T    C        0      0        2 
   8  chr8_17628801     AOna    T    C        0      0        2 
   8  chr8_17628801     ASom    T    C        0      0        2 
   8  chr8_17628801     HCab    T    C        1      2        2 
   8  chr8_17628801     HPrz    T    C      0.5      1        2 
   8  chr8_17628801     ZBoe    T    C        0      0        2 
   8  chr8_17628801     ZGre    T    C        0      0        2 
   8  chr8_17628801     ZHar    T    C        0      0        2 
   8  chr8_17628801   Sample    T    C        1      2        2 
   8  chr8_17630967     AAsi    G    A        0      0        2 
   8  chr8_17630967     AKia    G    A        0      0        2 
   8  chr8_17630967     AOna    G    A        0      0        2 
   8  chr8_17630967     ASom    G    A        0      0        2 
   8  chr8_17630967     HCab    G    A        1      2        2 
   8  chr8_17630967     HPrz    G    A        1      2        2 
   8  chr8_17630967     ZBoe    G    A        0      0        2 
   8  chr8_17630967     ZGre    G    A        0      0        2 
   8  chr8_17630967     ZHar    G    A        0      0        2 
   8  chr8_17630967   Sample    G    A        0      0        2 
   8  chr8_17635573     AAsi    C    T        0      0        2 
   8  chr8_17635573     AKia    C    T        0      0        2 
   8  chr8_17635573     AOna    C    T        0      0        2 
   8  chr8_17635573     ASom    C    T        0      0        2 
   8  chr8_17635573     HCab    C    T        0      0        2 
   8  chr8_17635573     HPrz    C    T        0      0        2 
   8  chr8_17635573     ZBoe    C    T      0.5      1        2 
   8  chr8_17635573     ZGre    C    T        0      0        2 
   8  chr8_17635573     ZHar    C    T        0      0        2 
   8  chr8_17635573   Sample    C    T        0      0        2 
   8  chr8_17637815     AAsi    A    C        0      0        2 
   8  chr8_17637815     AKia    A    C        0      0        2 
   8  chr8_17637815     AOna    A    C        0      0        2 
   8  chr8_17637815     ASom    A    C        0      0        2 
   8  chr8_17637815     HCab    A    C        0      0        2 
   8  chr8_17637815     HPrz    A    C        0      0        2 
   8  chr8_17637815     ZBoe    A    C      0.5      1        2 
   8  chr8_17637815     ZGre    A    C        0      0        2 
   8  chr8_17637815     ZHar    A    C        0      0        2 
   8  chr8_17637815   Sample    A    C        0      0        2 
   8  chr8_17637832     AAsi    G    A        0      0        2 
   8  chr8_17637832     AKia    G    A        1      2        2 
   8  chr8_17637832     AOna    G    A        0      0        2 
   8  chr8_17637832     ASom    G    A        0      0        2 
   8  chr8_17637832     HCab    G    A        0      0        2 
   8  chr8_17637832     HPrz    G    A        0      0        2 
   8  chr8_17637832     ZBoe    G    A        0      0        2 
   8  chr8_17637832     ZGre    G    A        0      0        2 
   8  chr8_17637832     ZHar    G    A        0      0        2 
   8  chr8_17637832   Sample    G    A        0      0        2 
   8  chr8_17644755     AAsi    A    G        0      0        2 
   8  chr8_17644755     AKia    A    G        0      0        2 
   8  chr8_17644755     AOna    A    G        1      2        2 
   8  chr8_17644755     ASom    A    G        0      0        2 
   8  chr8_17644755     HCab    A    G        0      0        2 
   8  chr8_17644755     HPrz    A    G        0      0        2 
   8  chr8_17644755     ZBoe    A    G        0      0        2 
   8  chr8_17644755     ZGre    A    G        0      0        2 
   8  chr8_17644755     ZHar    A    G        0      0        2 
   8  chr8_17644755   Sample    A    G        0      0        2 
   8  chr8_17646362     AAsi    C    T        0      0        2 
   8  chr8_17646362     AKia    C    T      0.5      1        2 
   8  chr8_17646362     AOna    C    T        0      0        2 
   8  chr8_17646362     ASom    C    T        0      0        2 
   8  chr8_17646362     HCab    C    T        0      0        2 
   8  chr8_17646362     HPrz    C    T        0      0        2 
   8  chr8_17646362     ZBoe    C    T        0      0        2 
   8  chr8_17646362     ZGre    C    T        0      0        2 
   8  chr8_17646362     ZHar    C    T        0      0        2 
   8  chr8_17646362   Sample    C    T        0      0        2 
   8  chr8_17651708     AAsi    A    G        0      0        2 
   8  chr8_17651708     AKia    A    G        0      0        2 
   8  chr8_17651708     AOna    A    G        0      0        2 
   8  chr8_17651708     ASom    A    G        0      0        2 
   8  chr8_17651708     HCab    A    G        0      0        2 
   8  chr8_17651708     HPrz    A    G        0      0        2 
   8  chr8_17651708     ZBoe    A    G        0      0        2 
   8  chr8_17651708     ZGre    A    G      0.5      1        2 
   8  chr8_17651708     ZHar    A    G        0      0        2 
   8  chr8_17651708   Sample    A    G        0      0        2 
   8  chr8_17653007     AAsi    G    C        0      0        2 
   8  chr8_17653007     AKia    G    C        0      0        2 
   8  chr8_17653007     AOna    G    C        0      0        2 
   8  chr8_17653007     ASom    G    C        0      0        2 
   8  chr8_17653007     HCab    G    C        0      0        2 
   8  chr8_17653007     HPrz    G    C        0      0        2 
   8  chr8_17653007     ZBoe    G    C      0.5      1        2 
   8  chr8_17653007     ZGre    G    C        0      0        2 
   8  chr8_17653007     ZHar    G    C        0      0        2 
   8  chr8_17653007   Sample    G    C        0      0        2 
   8  chr8_17654937     AAsi    A    C        0      0        2 
   8  chr8_17654937     AKia    A    C        0      0        2 
   8  chr8_17654937     AOna    A    C        0      0        2 
   8  chr8_17654937     ASom    A    C        0      0        2 
   8  chr8_17654937     HCab    A    C        1      2        2 
   8  chr8_17654937     HPrz    A    C        1      2        2 
   8  chr8_17654937     ZBoe    A    C        0      0        2 
   8  chr8_17654937     ZGre    A    C        0      0        2 
   8  chr8_17654937     ZHar    A    C        0      0        2 
   8  chr8_17654937   Sample    A    C        0      0        2 
   8  chr8_17663640     AAsi    A    G        0      0        2 
   8  chr8_17663640     AKia    A    G        0      0        2 
   8  chr8_17663640     AOna    A    G        0      0        2 
   8  chr8_17663640     ASom    A    G        0      0        2 
   8  chr8_17663640     HCab    A    G        0      0        2 
   8  chr8_17663640     HPrz    A    G        0      0        2 
   8  chr8_17663640     ZBoe    A    G      0.5      1        2 
   8  chr8_17663640     ZGre    A    G        0      0        2 
   8  chr8_17663640     ZHar    A    G        0      0        2 
   8  chr8_17663640   Sample    A    G        0      0        2 
   8  chr8_17665447     AAsi    T    C        0      0        2 
   8  chr8_17665447     AKia    T    C        0      0        2 
   8  chr8_17665447     AOna    T    C        0      0        2 
   8  chr8_17665447     ASom    T    C        0      0        2 
   8  chr8_17665447     HCab    T    C        0      0        2 
   8  chr8_17665447     HPrz    T    C        0      0        2 
   8  chr8_17665447     ZBoe    T    C      0.5      1        2 
   8  chr8_17665447     ZGre    T    C        0      0        2 
   8  chr8_17665447     ZHar    T    C        0      0        2 
   8  chr8_17665447   Sample    T    C        0      0        2 
   8  chr8_17666390     AAsi    G    A        0      0        2 
   8  chr8_17666390     AKia    G    A        1      2        2 
   8  chr8_17666390     AOna    G    A        1      2        2 
   8  chr8_17666390     ASom    G    A        0      0        2 
   8  chr8_17666390     HCab    G    A        0      0        2 
   8  chr8_17666390     HPrz    G    A        0      0        2 
   8  chr8_17666390     ZBoe    G    A        0      0        2 
   8  chr8_17666390     ZGre    G    A        0      0        2 
   8  chr8_17666390     ZHar    G    A        0      0        2 
   8  chr8_17666390   Sample    G    A        0      0        2 
   8  chr8_17676414     AAsi    T    C        0      0        2 
   8  chr8_17676414     AKia    T    C        0      0        2 
   8  chr8_17676414     AOna    T    C        0      0        2 
   8  chr8_17676414     ASom    T    C        0      0        2 
   8  chr8_17676414     HCab    T    C        0      0        2 
   8  chr8_17676414     HPrz    T    C        0      0        2 
   8  chr8_17676414     ZBoe    T    C        0      0        2 
   8  chr8_17676414     ZGre    T    C        0      0        2 
   8  chr8_17676414     ZHar    T    C        1      2        2 
   8  chr8_17676414   Sample    T    C        0      0        2 
   8  chr8_17682159     AAsi    A    G        0      0        2 
   8  chr8_17682159     AKia    A    G        0      0        2 
   8  chr8_17682159     AOna    A    G        0      0        2 
   8  chr8_17682159     ASom    A    G        0      0        2 
   8  chr8_17682159     HCab    A    G        0      0        2 
   8  chr8_17682159     HPrz    A    G        0      0        2 
   8  chr8_17682159     ZBoe    A    G        1      2        2 
   8  chr8_17682159     ZGre    A    G        0      0        2 
   8  chr8_17682159     ZHar    A    G        0      0        2 
   8  chr8_17682159   Sample    A    G        0      0        2 
   8  chr8_17683793     AAsi    A    G        0      0        2 
   8  chr8_17683793     AKia    A    G        0      0        2 
   8  chr8_17683793     AOna    A    G        0      0        2 
   8  chr8_17683793     ASom    A    G        0      0        2 
   8  chr8_17683793     HCab    A    G        1      2        2 
   8  chr8_17683793     HPrz    A    G        1      2        2 
   8  chr8_17683793     ZBoe    A    G      0.5      1        2 
   8  chr8_17683793     ZGre    A    G        0      0        2 
   8  chr8_17683793     ZHar    A    G        0      0        2 
   8  chr8_17683793   Sample    A    G        0      0        2 
   8  chr8_17687934     AAsi    T    G        0      0        2 
   8  chr8_17687934     AKia    T    G        1      2        2 
   8  chr8_17687934     AOna    T    G        0      0        2 
   8  chr8_17687934     ASom    T    G        0      0        2 
   8  chr8_17687934     HCab    T    G        0      0        2 
   8  chr8_17687934     HPrz    T    G        0      0        2 
   8  chr8_17687934     ZBoe    T    G        0      0        2 
   8  chr8_17687934     ZGre    T    G        0      0        2 
   8  chr8_17687934     ZHar    T    G        0      0        2 
   8  chr8_17687934   Sample    T    G        0      0        2 
   8  chr8_17691435     AAsi    T    G        0      0        2 
   8  chr8_17691435     AKia    T    G        0      0        2 
   8  chr8_17691435     AOna    T    G        0      0        2 
   8  chr8_17691435     ASom    T    G        0      0        2 
   8  chr8_17691435     HCab    T    G        0      0        2 
   8  chr8_17691435     HPrz    T    G        0      0        2 
   8  chr8_17691435     ZBoe    T    G        1      2        2 
   8  chr8_17691435     ZGre    T    G        0      0        2 
   8  chr8_17691435     ZHar    T    G        0      0        2 
   8  chr8_17691435   Sample    T    G        0      0        2 
   8  chr8_17691606     AAsi    C    T        1      2        2 
   8  chr8_17691606     AKia    C    T        0      0        2 
   8  chr8_17691606     AOna    C    T        0      0        2 
   8  chr8_17691606     ASom    C    T        0      0        2 
   8  chr8_17691606     HCab    C    T        0      0        2 
   8  chr8_17691606     HPrz    C    T        0      0        2 
   8  chr8_17691606     ZBoe    C    T        0      0        2 
   8  chr8_17691606     ZGre    C    T        0      0        2 
   8  chr8_17691606     ZHar    C    T        0      0        2 
   8  chr8_17691606   Sample    C    T        1      2        2 
   8  chr8_17691663     AAsi    A    G        0      0        2 
   8  chr8_17691663     AKia    A    G        1      2        2 
   8  chr8_17691663     AOna    A    G        0      0        2 
   8  chr8_17691663     ASom    A    G        0      0        2 
   8  chr8_17691663     HCab    A    G        0      0        2 
   8  chr8_17691663     HPrz    A    G        0      0        2 
   8  chr8_17691663     ZBoe    A    G        0      0        2 
   8  chr8_17691663     ZGre    A    G        0      0        2 
   8  chr8_17691663     ZHar    A    G        0      0        2 
   8  chr8_17691663   Sample    A    G        0      0        2 
   8  chr8_17692857     AAsi    T    C        0      0        2 
   8  chr8_17692857     AKia    T    C        0      0        2 
   8  chr8_17692857     AOna    T    C        0      0        2 
   8  chr8_17692857     ASom    T    C        0      0        2 
   8  chr8_17692857     HCab    T    C        0      0        2 
   8  chr8_17692857     HPrz    T    C        0      0        2 
   8  chr8_17692857     ZBoe    T    C        1      2        2 
   8  chr8_17692857     ZGre    T    C        1      2        2 
   8  chr8_17692857     ZHar    T    C        0      0        2 
   8  chr8_17692857   Sample    T    C        0      0        2 
   8  chr8_17696216     AAsi    G    A        0      0        2 
   8  chr8_17696216     AKia    G    A        0      0        2 
   8  chr8_17696216     AOna    G    A        0      0        2 
   8  chr8_17696216     ASom    G    A        0      0        2 
   8  chr8_17696216     HCab    G    A        1      2        2 
   8  chr8_17696216     HPrz    G    A        1      2        2 
   8  chr8_17696216     ZBoe    G    A        0      0        2 
   8  chr8_17696216     ZGre    G    A        0      0        2 
   8  chr8_17696216     ZHar    G    A        0      0        2 
   8  chr8_17696216   Sample    G    A        0      0        2 
   8  chr8_17698543     AAsi    C    A        0      0        2 
   8  chr8_17698543     AKia    C    A        0      0        2 
   8  chr8_17698543     AOna    C    A        0      0        2 
   8  chr8_17698543     ASom    C    A        0      0        2 
   8  chr8_17698543     HCab    C    A      0.5      1        2 
   8  chr8_17698543     HPrz    C    A        0      0        2 
   8  chr8_17698543     ZBoe    C    A        0      0        2 
   8  chr8_17698543     ZGre    C    A        0      0        2 
   8  chr8_17698543     ZHar    C    A        0      0        2 
   8  chr8_17698543   Sample    C    A        0      0        2 
   8  chr8_17699510     AAsi    G    A        0      0        2 
   8  chr8_17699510     AKia    G    A        0      0        2 
   8  chr8_17699510     AOna    G    A      0.5      1        2 
   8  chr8_17699510     ASom    G    A        0      0        2 
   8  chr8_17699510     HCab    G    A        0      0        2 
   8  chr8_17699510     HPrz    G    A        0      0        2 
   8  chr8_17699510     ZBoe    G    A        0      0        2 
   8  chr8_17699510     ZGre    G    A        0      0        2 
   8  chr8_17699510     ZHar    G    A        0      0        2 
   8  chr8_17699510   Sample    G    A        0      0        2 
   8  chr8_17701796     AAsi    T    C        0      0        2 
   8  chr8_17701796     AKia    T    C        0      0        2 
   8  chr8_17701796     AOna    T    C        0      0        2 
   8  chr8_17701796     ASom    T    C        0      0        2 
   8  chr8_17701796     HCab    T    C        1      2        2 
   8  chr8_17701796     HPrz    T    C        1      2        2 
   8  chr8_17701796     ZBoe    T    C        0      0        2 
   8  chr8_17701796     ZGre    T    C        0      0        2 
   8  chr8_17701796     ZHar    T    C        0      0        2 
   8  chr8_17701796   Sample    T    C        0      0        2 
   8  chr8_17706542     AAsi    T    C        0      0        2 
   8  chr8_17706542     AKia    T    C        0      0        2 
   8  chr8_17706542     AOna    T    C        0      0        2 
   8  chr8_17706542     ASom    T    C        0      0        2 
   8  chr8_17706542     HCab    T    C        0      0        2 
   8  chr8_17706542     HPrz    T    C        0      0        2 
   8  chr8_17706542     ZBoe    T    C        0      0        2 
   8  chr8_17706542     ZGre    T    C        0      0        2 
   8  chr8_17706542     ZHar    T    C        1      2        2 
   8  chr8_17706542   Sample    T    C        0      0        2 
   8  chr8_17708926     AAsi    G    A        0      0        2 
   8  chr8_17708926     AKia    G    A        0      0        2 
   8  chr8_17708926     AOna    G    A      0.5      1        2 
   8  chr8_17708926     ASom    G    A        0      0        2 
   8  chr8_17708926     HCab    G    A        0      0        2 
   8  chr8_17708926     HPrz    G    A        0      0        2 
   8  chr8_17708926     ZBoe    G    A        0      0        2 
   8  chr8_17708926     ZGre    G    A        0      0        2 
   8  chr8_17708926     ZHar    G    A        0      0        2 
   8  chr8_17708926   Sample    G    A        0      0        2 
   8  chr8_17709690     AAsi    G    A        0      0        2 
   8  chr8_17709690     AKia    G    A        0      0        2 
   8  chr8_17709690     AOna    G    A        0      0        2 
   8  chr8_17709690     ASom    G    A        0      0        2 
   8  chr8_17709690     HCab    G    A        0      0        2 
   8  chr8_17709690     HPrz    G    A        0      0        2 
   8  chr8_17709690     ZBoe    G    A        0      0        2 
   8  chr8_17709690     ZGre    G    A        0      0        2 
   8  chr8_17709690     ZHar    G    A      0.5      1        2 
   8  chr8_17709690   Sample    G    A        0      0        2 
   8  chr8_17717602     AAsi    T    C        0      0        2 
   8  chr8_17717602     AKia    T    C        0      0        2 
   8  chr8_17717602     AOna    T    C        0      0        2 
   8  chr8_17717602     ASom    T    C        0      0        2 
   8  chr8_17717602     HCab    T    C        0      0        2 
   8  chr8_17717602     HPrz    T    C        0      0        2 
   8  chr8_17717602     ZBoe    T    C        0      0        2 
   8  chr8_17717602     ZGre    T    C        0      0        2 
   8  chr8_17717602     ZHar    T    C        1      2        2 
   8  chr8_17717602   Sample    T    C        0      0        2 
   8  chr8_17720034     AAsi    C    T        0      0        2 
   8  chr8_17720034     AKia    C    T        0      0        2 
   8  chr8_17720034     AOna    C    T        1      2        2 
   8  chr8_17720034     ASom    C    T        0      0        2 
   8  chr8_17720034     HCab    C    T        0      0        2 
   8  chr8_17720034     HPrz    C    T        0      0        2 
   8  chr8_17720034     ZBoe    C    T        0      0        2 
   8  chr8_17720034     ZGre    C    T        0      0        2 
   8  chr8_17720034     ZHar    C    T        0      0        2 
   8  chr8_17720034   Sample    C    T        0      0        2 
   8  chr8_17720977     AAsi    G    A        0      0        2 
   8  chr8_17720977     AKia    G    A        0      0        2 
   8  chr8_17720977     AOna    G    A        0      0        2 
   8  chr8_17720977     ASom    G    A        0      0        2 
   8  chr8_17720977     HCab    G    A        1      2        2 
   8  chr8_17720977     HPrz    G    A        1      2        2 
   8  chr8_17720977     ZBoe    G    A        0      0        2 
   8  chr8_17720977     ZGre    G    A        0      0        2 
   8  chr8_17720977     ZHar    G    A        0      0        2 
   8  chr8_17720977   Sample    G    A        0      0        2 
   8  chr8_17726110     AAsi    A    G        1      2        2 
   8  chr8_17726110     AKia    A    G        0      0        2 
   8  chr8_17726110     AOna    A    G        0      0        2 
   8  chr8_17726110     ASom    A    G      0.5      1        2 
   8  chr8_17726110     HCab    A    G        0      0        2 
   8  chr8_17726110     HPrz    A    G        0      0        2 
   8  chr8_17726110     ZBoe    A    G        0      0        2 
   8  chr8_17726110     ZGre    A    G        0      0        2 
   8  chr8_17726110     ZHar    A    G        0      0        2 
   8  chr8_17726110   Sample    A    G        1      2        2 
   8  chr8_17736735     AAsi    A    G        0      0        2 
   8  chr8_17736735     AKia    A    G        0      0        2 
   8  chr8_17736735     AOna    A    G        0      0        2 
   8  chr8_17736735     ASom    A    G      0.5      1        2 
   8  chr8_17736735     HCab    A    G        0      0        2 
   8  chr8_17736735     HPrz    A    G        0      0        2 
   8  chr8_17736735     ZBoe    A    G        0      0        2 
   8  chr8_17736735     ZGre    A    G        0      0        2 
   8  chr8_17736735     ZHar    A    G        0      0        2 
   8  chr8_17736735   Sample    A    G        0      0        2 
   8  chr8_17738224     AAsi    T    C      0.5      1        2 
   8  chr8_17738224     AKia    T    C        0      0        2 
   8  chr8_17738224     AOna    T    C      0.5      1        2 
   8  chr8_17738224     ASom    T    C        0      0        2 
   8  chr8_17738224     HCab    T    C        0      0        2 
   8  chr8_17738224     HPrz    T    C        0      0        2 
   8  chr8_17738224     ZBoe    T    C        0      0        2 
   8  chr8_17738224     ZGre    T    C        0      0        2 
   8  chr8_17738224     ZHar    T    C        0      0        2 
   8  chr8_17738224   Sample    T    C        0      0        2 
   8  chr8_17739158     AAsi    A    G        0      0        2 
   8  chr8_17739158     AKia    A    G        0      0        2 
   8  chr8_17739158     AOna    A    G      0.5      1        2 
   8  chr8_17739158     ASom    A    G        0      0        2 
   8  chr8_17739158     HCab    A    G        0      0        2 
   8  chr8_17739158     HPrz    A    G        0      0        2 
   8  chr8_17739158     ZBoe    A    G        0      0        2 
   8  chr8_17739158     ZGre    A    G        0      0        2 
   8  chr8_17739158     ZHar    A    G        0      0        2 
   8  chr8_17739158   Sample    A    G        0      0        2 
   8  chr8_17740086     AAsi    T    C        0      0        2 
   8  chr8_17740086     AKia    T    C        0      0        2 
   8  chr8_17740086     AOna    T    C      0.5      1        2 
   8  chr8_17740086     ASom    T    C        0      0        2 
   8  chr8_17740086     HCab    T    C        0      0        2 
   8  chr8_17740086     HPrz    T    C        0      0        2 
   8  chr8_17740086     ZBoe    T    C        0      0        2 
   8  chr8_17740086     ZGre    T    C        0      0        2 
   8  chr8_17740086     ZHar    T    C        1      2        2 
   8  chr8_17740086   Sample    T    C        0      0        2 
   8  chr8_17746402     AAsi    T    C        0      0        2 
   8  chr8_17746402     AKia    T    C        0      0        2 
   8  chr8_17746402     AOna    T    C        0      0        2 
   8  chr8_17746402     ASom    T    C        0      0        2 
   8  chr8_17746402     HCab    T    C        0      0        2 
   8  chr8_17746402     HPrz    T    C        0      0        2 
   8  chr8_17746402     ZBoe    T    C      0.5      1        2 
   8  chr8_17746402     ZGre    T    C        0      0        2 
   8  chr8_17746402     ZHar    T    C        0      0        2 
   8  chr8_17746402   Sample    T    C        0      0        2 
   8  chr8_17750113     AAsi    C    T        0      0        2 
   8  chr8_17750113     AKia    C    T        0      0        2 
   8  chr8_17750113     AOna    C    T        0      0        2 
   8  chr8_17750113     ASom    C    T      0.5      1        2 
   8  chr8_17750113     HCab    C    T        0      0        2 
   8  chr8_17750113     HPrz    C    T        0      0        2 
   8  chr8_17750113     ZBoe    C    T        0      0        2 
   8  chr8_17750113     ZGre    C    T        0      0        2 
   8  chr8_17750113     ZHar    C    T        0      0        2 
   8  chr8_17750113   Sample    C    T        0      0        2 
   8  chr8_17753046     AAsi    A    G        0      0        2 
   8  chr8_17753046     AKia    A    G        0      0        2 
   8  chr8_17753046     AOna    A    G        0      0        2 
   8  chr8_17753046     ASom    A    G        0      0        2 
   8  chr8_17753046     HCab    A    G        0      0        2 
   8  chr8_17753046     HPrz    A    G        0      0        2 
   8  chr8_17753046     ZBoe    A    G        0      0        2 
   8  chr8_17753046     ZGre    A    G        0      0        2 
   8  chr8_17753046     ZHar    A    G      0.5      1        2 
   8  chr8_17753046   Sample    A    G        0      0        2 
   8  chr8_17754376     AAsi    G    A        1      2        2 
   8  chr8_17754376     AKia    G    A        0      0        2 
   8  chr8_17754376     AOna    G    A        0      0        2 
   8  chr8_17754376     ASom    G    A        1      2        2 
   8  chr8_17754376     HCab    G    A        0      0        2 
   8  chr8_17754376     HPrz    G    A        0      0        2 
   8  chr8_17754376     ZBoe    G    A        0      0        2 
   8  chr8_17754376     ZGre    G    A        0      0        2 
   8  chr8_17754376     ZHar    G    A        0      0        2 
   8  chr8_17754376   Sample    G    A        1      2        2 
   8  chr8_17757160     AAsi    G    A        0      0        2 
   8  chr8_17757160     AKia    G    A        1      2        2 
   8  chr8_17757160     AOna    G    A      0.5      1        2 
   8  chr8_17757160     ASom    G    A        0      0        2 
   8  chr8_17757160     HCab    G    A        0      0        2 
   8  chr8_17757160     HPrz    G    A        0      0        2 
   8  chr8_17757160     ZBoe    G    A        0      0        2 
   8  chr8_17757160     ZGre    G    A        0      0        2 
   8  chr8_17757160     ZHar    G    A        0      0        2 
   8  chr8_17757160   Sample    G    A        0      0        2 
   8  chr8_17758863     AAsi    G    T        0      0        2 
   8  chr8_17758863     AKia    G    T        1      2        2 
   8  chr8_17758863     AOna    G    T        1      2        2 
   8  chr8_17758863     ASom    G    T        0      0        2 
   8  chr8_17758863     HCab    G    T        0      0        2 
   8  chr8_17758863     HPrz    G    T        0      0        2 
   8  chr8_17758863     ZBoe    G    T        0      0        2 
   8  chr8_17758863     ZGre    G    T        0      0        2 
   8  chr8_17758863     ZHar    G    T        0      0        2 
   8  chr8_17758863   Sample    G    T        0      0        2 
   8  chr8_17761418     AAsi    A    G        1      2        2 
   8  chr8_17761418     AKia    A    G        0      0        2 
   8  chr8_17761418     AOna    A    G        0      0        2 
   8  chr8_17761418     ASom    A    G        1      2        2 
   8  chr8_17761418     HCab    A    G        0      0        2 
   8  chr8_17761418     HPrz    A    G        0      0        2 
   8  chr8_17761418     ZBoe    A    G        0      0        2 
   8  chr8_17761418     ZGre    A    G        0      0        2 
   8  chr8_17761418     ZHar    A    G        0      0        2 
   8  chr8_17761418   Sample    A    G        1      2        2 
   8  chr8_17767407     AAsi    G    C        0      0        2 
   8  chr8_17767407     AKia    G    C        0      0        2 
   8  chr8_17767407     AOna    G    C        0      0        2 
   8  chr8_17767407     ASom    G    C        0      0        2 
   8  chr8_17767407     HCab    G    C        0      0        2 
   8  chr8_17767407     HPrz    G    C        0      0        2 
   8  chr8_17767407     ZBoe    G    C        1      2        2 
   8  chr8_17767407     ZGre    G    C        0      0        2 
   8  chr8_17767407     ZHar    G    C        1      2        2 
   8  chr8_17767407   Sample    G    C        0      0        2 
   8  chr8_17767478     AAsi    T    C        0      0        2 
   8  chr8_17767478     AKia    T    C        0      0        2 
   8  chr8_17767478     AOna    T    C        0      0        2 
   8  chr8_17767478     ASom    T    C        0      0        2 
   8  chr8_17767478     HCab    T    C      0.5      1        2 
   8  chr8_17767478     HPrz    T    C        0      0        2 
   8  chr8_17767478     ZBoe    T    C        0      0        2 
   8  chr8_17767478     ZGre    T    C        0      0        2 
   8  chr8_17767478     ZHar    T    C        0      0        2 
   8  chr8_17767478   Sample    T    C        0      0        2 
   8  chr8_17769323     AAsi    G    T        0      0        2 
   8  chr8_17769323     AKia    G    T        0      0        2 
   8  chr8_17769323     AOna    G    T      0.5      1        2 
   8  chr8_17769323     ASom    G    T        0      0        2 
   8  chr8_17769323     HCab    G    T        0      0        2 
   8  chr8_17769323     HPrz    G    T        0      0        2 
   8  chr8_17769323     ZBoe    G    T        0      0        2 
   8  chr8_17769323     ZGre    G    T        0      0        2 
   8  chr8_17769323     ZHar    G    T        0      0        2 
   8  chr8_17769323   Sample    G    T        0      0        2 
   8  chr8_17773965     AAsi    T    G        0      0        2 
   8  chr8_17773965     AKia    T    G        0      0        2 
   8  chr8_17773965     AOna    T    G        0      0        2 
   8  chr8_17773965     ASom    T    G        0      0        2 
   8  chr8_17773965     HCab    T    G      0.5      1        2 
   8  chr8_17773965     HPrz    T    G        0      0        2 
   8  chr8_17773965     ZBoe    T    G        0      0        2 
   8  chr8_17773965     ZGre    T    G        0      0        2 
   8  chr8_17773965     ZHar    T    G        0      0        2 
   8  chr8_17773965   Sample    T    G        0      0        2 
   8  chr8_17778736     AAsi    G    A        0      0        2 
   8  chr8_17778736     AKia    G    A      0.5      1        2 
   8  chr8_17778736     AOna    G    A        1      2        2 
   8  chr8_17778736     ASom    G    A        0      0        2 
   8  chr8_17778736     HCab    G    A        0      0        2 
   8  chr8_17778736     HPrz    G    A        0      0        2 
   8  chr8_17778736     ZBoe    G    A        0      0        2 
   8  chr8_17778736     ZGre    G    A        0      0        2 
   8  chr8_17778736     ZHar    G    A        0      0        2 
   8  chr8_17778736   Sample    G    A        0      0        2 
   8  chr8_17779182     AAsi    A    G        1      2        2 
   8  chr8_17779182     AKia    A    G        0      0        2 
   8  chr8_17779182     AOna    A    G        0      0        2 
   8  chr8_17779182     ASom    A    G      0.5      1        2 
   8  chr8_17779182     HCab    A    G        0      0        2 
   8  chr8_17779182     HPrz    A    G        0      0        2 
   8  chr8_17779182     ZBoe    A    G        0      0        2 
   8  chr8_17779182     ZGre    A    G        0      0        2 
   8  chr8_17779182     ZHar    A    G        0      0        2 
   8  chr8_17779182   Sample    A    G        1      2        2 
   8  chr8_17781403     AAsi    T    C        0      0        2 
   8  chr8_17781403     AKia    T    C      0.5      1        2 
   8  chr8_17781403     AOna    T    C        0      0        2 
   8  chr8_17781403     ASom    T    C        0      0        2 
   8  chr8_17781403     HCab    T    C        0      0        2 
   8  chr8_17781403     HPrz    T    C        0      0        2 
   8  chr8_17781403     ZBoe    T    C        0      0        2 
   8  chr8_17781403     ZGre    T    C        0      0        2 
   8  chr8_17781403     ZHar    T    C        0      0        2 
   8  chr8_17781403   Sample    T    C        0      0        2 
   8  chr8_17786073     AAsi    G    C        0      0        2 
   8  chr8_17786073     AKia    G    C        0      0        2 
   8  chr8_17786073     AOna    G    C        0      0        2 
   8  chr8_17786073     ASom    G    C        0      0        2 
   8  chr8_17786073     HCab    G    C        0      0        2 
   8  chr8_17786073     HPrz    G    C        0      0        2 
   8  chr8_17786073     ZBoe    G    C        1      2        2 
   8  chr8_17786073     ZGre    G    C        1      2        2 
   8  chr8_17786073     ZHar    G    C        1      2        2 
   8  chr8_17786073   Sample    G    C        0      0        2 
   8  chr8_17786768     AAsi    C    T        0      0        2 
   8  chr8_17786768     AKia    C    T        0      0        2 
   8  chr8_17786768     AOna    C    T        0      0        2 
   8  chr8_17786768     ASom    C    T        0      0        2 
   8  chr8_17786768     HCab    C    T        0      0        2 
   8  chr8_17786768     HPrz    C    T        0      0        2 
   8  chr8_17786768     ZBoe    C    T      0.5      1        2 
   8  chr8_17786768     ZGre    C    T        0      0        2 
   8  chr8_17786768     ZHar    C    T        0      0        2 
   8  chr8_17786768   Sample    C    T        0      0        2 
   8  chr8_17787434     AAsi    T    C        0      0        2 
   8  chr8_17787434     AKia    T    C        1      2        2 
   8  chr8_17787434     AOna    T    C      0.5      1        2 
   8  chr8_17787434     ASom    T    C        0      0        2 
   8  chr8_17787434     HCab    T    C        0      0        2 
   8  chr8_17787434     HPrz    T    C        0      0        2 
   8  chr8_17787434     ZBoe    T    C        0      0        2 
   8  chr8_17787434     ZGre    T    C        0      0        2 
   8  chr8_17787434     ZHar    T    C        0      0        2 
   8  chr8_17787434   Sample    T    C        0      0        2 
   8  chr8_17788261     AAsi    G    C        0      0        2 
   8  chr8_17788261     AKia    G    C        0      0        2 
   8  chr8_17788261     AOna    G    C        0      0        2 
   8  chr8_17788261     ASom    G    C        0      0        2 
   8  chr8_17788261     HCab    G    C        1      2        2 
   8  chr8_17788261     HPrz    G    C        1      2        2 
   8  chr8_17788261     ZBoe    G    C        0      0        2 
   8  chr8_17788261     ZGre    G    C        0      0        2 
   8  chr8_17788261     ZHar    G    C        0      0        2 
   8  chr8_17788261   Sample    G    C        0      0        2 
   8  chr8_17788342     AAsi    A    G        0      0        2 
   8  chr8_17788342     AKia    A    G        0      0        2 
   8  chr8_17788342     AOna    A    G        0      0        2 
   8  chr8_17788342     ASom    A    G        0      0        2 
   8  chr8_17788342     HCab    A    G        0      0        2 
   8  chr8_17788342     HPrz    A    G        0      0        2 
   8  chr8_17788342     ZBoe    A    G        0      0        2 
   8  chr8_17788342     ZGre    A    G        0      0        2 
   8  chr8_17788342     ZHar    A    G        1      2        2 
   8  chr8_17788342   Sample    A    G        0      0        2 
   8  chr8_17790478     AAsi    T    C        0      0        2 
   8  chr8_17790478     AKia    T    C        0      0        2 
   8  chr8_17790478     AOna    T    C        0      0        2 
   8  chr8_17790478     ASom    T    C        0      0        2 
   8  chr8_17790478     HCab    T    C        1      2        2 
   8  chr8_17790478     HPrz    T    C        0      0        2 
   8  chr8_17790478     ZBoe    T    C        0      0        2 
   8  chr8_17790478     ZGre    T    C        0      0        2 
   8  chr8_17790478     ZHar    T    C        0      0        2 
   8  chr8_17790478   Sample    T    C        0      0        2 
   8  chr8_17794192     AAsi    T    C        0      0        2 
   8  chr8_17794192     AKia    T    C        0      0        2 
   8  chr8_17794192     AOna    T    C        0      0        2 
   8  chr8_17794192     ASom    T    C        0      0        2 
   8  chr8_17794192     HCab    T    C        1      2        2 
   8  chr8_17794192     HPrz    T    C        0      0        2 
   8  chr8_17794192     ZBoe    T    C        0      0        2 
   8  chr8_17794192     ZGre    T    C        0      0        2 
   8  chr8_17794192     ZHar    T    C        0      0        2 
   8  chr8_17794192   Sample    T    C        0      0        2 
   8  chr8_17794456     AAsi    T    C        0      0        2 
   8  chr8_17794456     AKia    T    C        0      0        2 
   8  chr8_17794456     AOna    T    C        0      0        2 
   8  chr8_17794456     ASom    T    C        0      0        2 
   8  chr8_17794456     HCab    T    C      0.5      1        2 
   8  chr8_17794456     HPrz    T    C        0      0        2 
   8  chr8_17794456     ZBoe    T    C        0      0        2 
   8  chr8_17794456     ZGre    T    C        0      0        2 
   8  chr8_17794456     ZHar    T    C        0      0        2 
   8  chr8_17794456   Sample    T    C        0      0        2 
   8  chr8_17797445     AAsi    T    G        0      0        2 
   8  chr8_17797445     AKia    T    G        0      0        2 
   8  chr8_17797445     AOna    T    G        0      0        2 
   8  chr8_17797445     ASom    T    G        0      0        2 
   8  chr8_17797445     HCab    T    G        1      2        2 
   8  chr8_17797445     HPrz    T    G        1      2        2 
   8  chr8_17797445     ZBoe    T    G        0      0        2 
   8  chr8_17797445     ZGre    T    G        0      0        2 
   8  chr8_17797445     ZHar    T    G        0      0        2 
   8  chr8_17797445   Sample    T    G        0      0        2 
   8  chr8_17810851     AAsi    C    G        1      2        2 
   8  chr8_17810851     AKia    C    G        0      0        2 
   8  chr8_17810851     AOna    C    G        0      0        2 
   8  chr8_17810851     ASom    C    G      0.5      1        2 
   8  chr8_17810851     HCab    C    G        0      0        2 
   8  chr8_17810851     HPrz    C    G        0      0        2 
   8  chr8_17810851     ZBoe    C    G        0      0        2 
   8  chr8_17810851     ZGre    C    G        0      0        2 
   8  chr8_17810851     ZHar    C    G        0      0        2 
   8  chr8_17810851   Sample    C    G        0      0        2 
   8  chr8_17815271     AAsi    A    G        0      0        2 
   8  chr8_17815271     AKia    A    G        0      0        2 
   8  chr8_17815271     AOna    A    G        0      0        2 
   8  chr8_17815271     ASom    A    G        0      0        2 
   8  chr8_17815271     HCab    A    G        0      0        2 
   8  chr8_17815271     HPrz    A    G        0      0        2 
   8  chr8_17815271     ZBoe    A    G        1      2        2 
   8  chr8_17815271     ZGre    A    G        0      0        2 
   8  chr8_17815271     ZHar    A    G        0      0        2 
   8  chr8_17815271   Sample    A    G        0      0        2 
   8  chr8_17816308     AAsi    T    A        0      0        2 
   8  chr8_17816308     AKia    T    A        0      0        2 
   8  chr8_17816308     AOna    T    A        0      0        2 
   8  chr8_17816308     ASom    T    A        0      0        2 
   8  chr8_17816308     HCab    T    A        1      2        2 
   8  chr8_17816308     HPrz    T    A        1      2        2 
   8  chr8_17816308     ZBoe    T    A        0      0        2 
   8  chr8_17816308     ZGre    T    A        0      0        2 
   8  chr8_17816308     ZHar    T    A        0      0        2 
   8  chr8_17816308   Sample    T    A        0      0        2 
   8  chr8_17821270     AAsi    G    A        0      0        2 
   8  chr8_17821270     AKia    G    A        0      0        2 
   8  chr8_17821270     AOna    G    A        0      0        2 
   8  chr8_17821270     ASom    G    A        0      0        2 
   8  chr8_17821270     HCab    G    A        1      2        2 
   8  chr8_17821270     HPrz    G    A        1      2        2 
   8  chr8_17821270     ZBoe    G    A        0      0        2 
   8  chr8_17821270     ZGre    G    A        0      0        2 
   8  chr8_17821270     ZHar    G    A        0      0        2 
   8  chr8_17821270   Sample    G    A        0      0        2 
   8  chr8_17836421     AAsi    C    G        0      0        2 
   8  chr8_17836421     AKia    C    G        0      0        2 
   8  chr8_17836421     AOna    C    G        0      0        2 
   8  chr8_17836421     ASom    C    G        0      0        2 
   8  chr8_17836421     HCab    C    G      0.5      1        2 
   8  chr8_17836421     HPrz    C    G      0.5      1        2 
   8  chr8_17836421     ZBoe    C    G        0      0        2 
   8  chr8_17836421     ZGre    C    G        0      0        2 
   8  chr8_17836421     ZHar    C    G        0      0        2 
   8  chr8_17836421   Sample    C    G        0      0        2 
   8  chr8_17839488     AAsi    G    A        0      0        2 
   8  chr8_17839488     AKia    G    A        1      2        2 
   8  chr8_17839488     AOna    G    A        0      0        2 
   8  chr8_17839488     ASom    G    A        0      0        2 
   8  chr8_17839488     HCab    G    A        0      0        2 
   8  chr8_17839488     HPrz    G    A        0      0        2 
   8  chr8_17839488     ZBoe    G    A        0      0        2 
   8  chr8_17839488     ZGre    G    A        0      0        2 
   8  chr8_17839488     ZHar    G    A        1      2        2 
   8  chr8_17839488   Sample    G    A        0      0        2 
   8  chr8_17842773     AAsi    C    A        0      0        2 
   8  chr8_17842773     AKia    C    A        0      0        2 
   8  chr8_17842773     AOna    C    A        0      0        2 
   8  chr8_17842773     ASom    C    A        0      0        2 
   8  chr8_17842773     HCab    C    A        1      2        2 
   8  chr8_17842773     HPrz    C    A        1      2        2 
   8  chr8_17842773     ZBoe    C    A        0      0        2 
   8  chr8_17842773     ZGre    C    A        0      0        2 
   8  chr8_17842773     ZHar    C    A        0      0        2 
   8  chr8_17842773   Sample    C    A        0      0        2 
   8  chr8_17854606     AAsi    T    C        0      0        2 
   8  chr8_17854606     AKia    T    C        0      0        2 
   8  chr8_17854606     AOna    T    C      0.5      1        2 
   8  chr8_17854606     ASom    T    C        0      0        2 
   8  chr8_17854606     HCab    T    C        0      0        2 
   8  chr8_17854606     HPrz    T    C        0      0        2 
   8  chr8_17854606     ZBoe    T    C        0      0        2 
   8  chr8_17854606     ZGre    T    C        0      0        2 
   8  chr8_17854606     ZHar    T    C        0      0        2 
   8  chr8_17854606   Sample    T    C        0      0        2 
   8  chr8_17856288     AAsi    A    G        0      0        2 
   8  chr8_17856288     AKia    A    G        0      0        2 
   8  chr8_17856288     AOna    A    G        0      0        2 
   8  chr8_17856288     ASom    A    G        0      0        2 
   8  chr8_17856288     HCab    A    G        0      0        2 
   8  chr8_17856288     HPrz    A    G        0      0        2 
   8  chr8_17856288     ZBoe    A    G        0      0        2 
   8  chr8_17856288     ZGre    A    G        1      2        2 
   8  chr8_17856288     ZHar    A    G        0      0        2 
   8  chr8_17856288   Sample    A    G        0      0        2 
   8  chr8_17856435     AAsi    A    G        0      0        2 
   8  chr8_17856435     AKia    A    G        0      0        2 
   8  chr8_17856435     AOna    A    G        0      0        2 
   8  chr8_17856435     ASom    A    G        0      0        2 
   8  chr8_17856435     HCab    A    G        0      0        2 
   8  chr8_17856435     HPrz    A    G        0      0        2 
   8  chr8_17856435     ZBoe    A    G      0.5      1        2 
   8  chr8_17856435     ZGre    A    G        1      2        2 
   8  chr8_17856435     ZHar    A    G        0      0        2 
   8  chr8_17856435   Sample    A    G        0      0        2 
   8  chr8_17859077     AAsi    C    T        0      0        2 
   8  chr8_17859077     AKia    C    T        0      0        2 
   8  chr8_17859077     AOna    C    T        0      0        2 
   8  chr8_17859077     ASom    C    T        0      0        2 
   8  chr8_17859077     HCab    C    T        1      2        2 
   8  chr8_17859077     HPrz    C    T        1      2        2 
   8  chr8_17859077     ZBoe    C    T        0      0        2 
   8  chr8_17859077     ZGre    C    T        0      0        2 
   8  chr8_17859077     ZHar    C    T        0      0        2 
   8  chr8_17859077   Sample    C    T        0      0        2 
   8  chr8_17878525     AAsi    C    T        0      0        2 
   8  chr8_17878525     AKia    C    T        0      0        2 
   8  chr8_17878525     AOna    C    T        0      0        2 
   8  chr8_17878525     ASom    C    T        0      0        2 
   8  chr8_17878525     HCab    C    T        0      0        2 
   8  chr8_17878525     HPrz    C    T        0      0        2 
   8  chr8_17878525     ZBoe    C    T        1      2        2 
   8  chr8_17878525     ZGre    C    T        1      2        2 
   8  chr8_17878525     ZHar    C    T        1      2        2 
   8  chr8_17878525   Sample    C    T        0      0        2 
   8  chr8_17889457     AAsi    T    G        0      0        2 
   8  chr8_17889457     AKia    T    G        0      0        2 
   8  chr8_17889457     AOna    T    G        0      0        2 
   8  chr8_17889457     ASom    T    G      0.5      1        2 
   8  chr8_17889457     HCab    T    G        0      0        2 
   8  chr8_17889457     HPrz    T    G        0      0        2 
   8  chr8_17889457     ZBoe    T    G        0      0        2 
   8  chr8_17889457     ZGre    T    G        0      0        2 
   8  chr8_17889457     ZHar    T    G        0      0        2 
   8  chr8_17889457   Sample    T    G        0      0        2 
   8  chr8_17891217     AAsi    T    G        0      0        2 
   8  chr8_17891217     AKia    T    G        0      0        2 
   8  chr8_17891217     AOna    T    G        0      0        2 
   8  chr8_17891217     ASom    T    G        0      0        2 
   8  chr8_17891217     HCab    T    G        1      2        2 
   8  chr8_17891217     HPrz    T    G        1      2        2 
   8  chr8_17891217     ZBoe    T    G        0      0        2 
   8  chr8_17891217     ZGre    T    G        0      0        2 
   8  chr8_17891217     ZHar    T    G        0      0        2 
   8  chr8_17891217   Sample    T    G        0      0        2 
   8  chr8_17892014     AAsi    G    C        0      0        2 
   8  chr8_17892014     AKia    G    C        0      0        2 
   8  chr8_17892014     AOna    G    C        0      0        2 
   8  chr8_17892014     ASom    G    C        0      0        2 
   8  chr8_17892014     HCab    G    C        0      0        2 
   8  chr8_17892014     HPrz    G    C      0.5      1        2 
   8  chr8_17892014     ZBoe    G    C        0      0        2 
   8  chr8_17892014     ZGre    G    C        0      0        2 
   8  chr8_17892014     ZHar    G    C        0      0        2 
   8  chr8_17892014   Sample    G    C        0      0        2 
   8  chr8_17892757     AAsi    G    A        0      0        2 
   8  chr8_17892757     AKia    G    A        0      0        2 
   8  chr8_17892757     AOna    G    A        0      0        2 
   8  chr8_17892757     ASom    G    A        0      0        2 
   8  chr8_17892757     HCab    G    A        1      2        2 
   8  chr8_17892757     HPrz    G    A        1      2        2 
   8  chr8_17892757     ZBoe    G    A        0      0        2 
   8  chr8_17892757     ZGre    G    A        0      0        2 
   8  chr8_17892757     ZHar    G    A        0      0        2 
   8  chr8_17892757   Sample    G    A        0      0        2 
   8  chr8_17902276     AAsi    T    C        0      0        2 
   8  chr8_17902276     AKia    T    C        0      0        2 
   8  chr8_17902276     AOna    T    C        0      0        2 
   8  chr8_17902276     ASom    T    C        0      0        2 
   8  chr8_17902276     HCab    T    C        0      0        2 
   8  chr8_17902276     HPrz    T    C        0      0        2 
   8  chr8_17902276     ZBoe    T    C        1      2        2 
   8  chr8_17902276     ZGre    T    C        0      0        2 
   8  chr8_17902276     ZHar    T    C        0      0        2 
   8  chr8_17902276   Sample    T    C        0      0        2 
   8  chr8_17905456     AAsi    T    C        0      0        2 
   8  chr8_17905456     AKia    T    C        0      0        2 
   8  chr8_17905456     AOna    T    C        0      0        2 
   8  chr8_17905456     ASom    T    C        0      0        2 
   8  chr8_17905456     HCab    T    C        0      0        2 
   8  chr8_17905456     HPrz    T    C        0      0        2 
   8  chr8_17905456     ZBoe    T    C        1      2        2 
   8  chr8_17905456     ZGre    T    C        0      0        2 
   8  chr8_17905456     ZHar    T    C        0      0        2 
   8  chr8_17905456   Sample    T    C        0      0        2 
   8  chr8_17906632     AAsi    T    C        0      0        2 
   8  chr8_17906632     AKia    T    C        0      0        2 
   8  chr8_17906632     AOna    T    C        0      0        2 
   8  chr8_17906632     ASom    T    C        0      0        2 
   8  chr8_17906632     HCab    T    C        1      2        2 
   8  chr8_17906632     HPrz    T    C        1      2        2 
   8  chr8_17906632     ZBoe    T    C        0      0        2 
   8  chr8_17906632     ZGre    T    C        0      0        2 
   8  chr8_17906632     ZHar    T    C        0      0        2 
   8  chr8_17906632   Sample    T    C        0      0        2 
   8  chr8_17910682     AAsi    C    T        0      0        2 
   8  chr8_17910682     AKia    C    T        0      0        2 
   8  chr8_17910682     AOna    C    T        0      0        2 
   8  chr8_17910682     ASom    C    T        0      0        2 
   8  chr8_17910682     HCab    C    T        0      0        2 
   8  chr8_17910682     HPrz    C    T        0      0        2 
   8  chr8_17910682     ZBoe    C    T        1      2        2 
   8  chr8_17910682     ZGre    C    T        0      0        2 
   8  chr8_17910682     ZHar    C    T        0      0        2 
   8  chr8_17910682   Sample    C    T        0      0        2 
   8  chr8_17920174     AAsi    A    C        1      2        2 
   8  chr8_17920174     AKia    A    C        0      0        2 
   8  chr8_17920174     AOna    A    C        0      0        2 
   8  chr8_17920174     ASom    A    C        0      0        2 
   8  chr8_17920174     HCab    A    C        0      0        2 
   8  chr8_17920174     HPrz    A    C        0      0        2 
   8  chr8_17920174     ZBoe    A    C        0      0        2 
   8  chr8_17920174     ZGre    A    C        0      0        2 
   8  chr8_17920174     ZHar    A    C        0      0        2 
   8  chr8_17920174   Sample    A    C        0      0        2 
   8  chr8_17921879     AAsi    A    G        0      0        2 
   8  chr8_17921879     AKia    A    G        0      0        2 
   8  chr8_17921879     AOna    A    G        0      0        2 
   8  chr8_17921879     ASom    A    G        0      0        2 
   8  chr8_17921879     HCab    A    G        1      2        2 
   8  chr8_17921879     HPrz    A    G        1      2        2 
   8  chr8_17921879     ZBoe    A    G        0      0        2 
   8  chr8_17921879     ZGre    A    G        0      0        2 
   8  chr8_17921879     ZHar    A    G        0      0        2 
   8  chr8_17921879   Sample    A    G        0      0        2 
   8  chr8_17923455     AAsi    C    T        0      0        2 
   8  chr8_17923455     AKia    C    T      0.5      1        2 
   8  chr8_17923455     AOna    C    T        1      2        2 
   8  chr8_17923455     ASom    C    T        0      0        2 
   8  chr8_17923455     HCab    C    T        0      0        2 
   8  chr8_17923455     HPrz    C    T        0      0        2 
   8  chr8_17923455     ZBoe    C    T        0      0        2 
   8  chr8_17923455     ZGre    C    T        0      0        2 
   8  chr8_17923455     ZHar    C    T        0      0        2 
   8  chr8_17923455   Sample    C    T        0      0        2 
   8  chr8_17923681     AAsi    T    G        0      0        2 
   8  chr8_17923681     AKia    T    G      0.5      1        2 
   8  chr8_17923681     AOna    T    G        0      0        2 
   8  chr8_17923681     ASom    T    G        0      0        2 
   8  chr8_17923681     HCab    T    G        0      0        2 
   8  chr8_17923681     HPrz    T    G        0      0        2 
   8  chr8_17923681     ZBoe    T    G        0      0        2 
   8  chr8_17923681     ZGre    T    G        0      0        2 
   8  chr8_17923681     ZHar    T    G        0      0        2 
   8  chr8_17923681   Sample    T    G        0      0        2 
   8  chr8_17926319     AAsi    A    G        0      0        2 
   8  chr8_17926319     AKia    A    G        0      0        2 
   8  chr8_17926319     AOna    A    G        0      0        2 
   8  chr8_17926319     ASom    A    G        0      0        2 
   8  chr8_17926319     HCab    A    G        0      0        2 
   8  chr8_17926319     HPrz    A    G        0      0        2 
   8  chr8_17926319     ZBoe    A    G        0      0        2 
   8  chr8_17926319     ZGre    A    G        0      0        2 
   8  chr8_17926319     ZHar    A    G        1      2        2 
   8  chr8_17926319   Sample    A    G        0      0        2 
   8  chr8_17930632     AAsi    T    C        1      2        2 
   8  chr8_17930632     AKia    T    C        0      0        2 
   8  chr8_17930632     AOna    T    C        0      0        2 
   8  chr8_17930632     ASom    T    C      0.5      1        2 
   8  chr8_17930632     HCab    T    C        0      0        2 
   8  chr8_17930632     HPrz    T    C        0      0        2 
   8  chr8_17930632     ZBoe    T    C        0      0        2 
   8  chr8_17930632     ZGre    T    C        0      0        2 
   8  chr8_17930632     ZHar    T    C        0      0        2 
   8  chr8_17930632   Sample    T    C        1      2        2 
   8  chr8_17931526     AAsi    T    C        0      0        2 
   8  chr8_17931526     AKia    T    C        0      0        2 
   8  chr8_17931526     AOna    T    C        0      0        2 
   8  chr8_17931526     ASom    T    C        0      0        2 
   8  chr8_17931526     HCab    T    C        0      0        2 
   8  chr8_17931526     HPrz    T    C        0      0        2 
   8  chr8_17931526     ZBoe    T    C        0      0        2 
   8  chr8_17931526     ZGre    T    C        0      0        2 
   8  chr8_17931526     ZHar    T    C      0.5      1        2 
   8  chr8_17931526   Sample    T    C        0      0        2 
   8  chr8_17935732     AAsi    G    C        0      0        2 
   8  chr8_17935732     AKia    G    C        1      2        2 
   8  chr8_17935732     AOna    G    C        0      0        2 
   8  chr8_17935732     ASom    G    C        0      0        2 
   8  chr8_17935732     HCab    G    C        0      0        2 
   8  chr8_17935732     HPrz    G    C        0      0        2 
   8  chr8_17935732     ZBoe    G    C        0      0        2 
   8  chr8_17935732     ZGre    G    C        0      0        2 
   8  chr8_17935732     ZHar    G    C        0      0        2 
   8  chr8_17935732   Sample    G    C        0      0        2 
   8  chr8_17940640     AAsi    C    G        0      0        2 
   8  chr8_17940640     AKia    C    G        0      0        2 
   8  chr8_17940640     AOna    C    G        0      0        2 
   8  chr8_17940640     ASom    C    G        0      0        2 
   8  chr8_17940640     HCab    C    G        0      0        2 
   8  chr8_17940640     HPrz    C    G        0      0        2 
   8  chr8_17940640     ZBoe    C    G        1      2        2 
   8  chr8_17940640     ZGre    C    G        0      0        2 
   8  chr8_17940640     ZHar    C    G        0      0        2 
   8  chr8_17940640   Sample    C    G        0      0        2 
   8  chr8_17942839     AAsi    C    T        0      0        2 
   8  chr8_17942839     AKia    C    T        0      0        2 
   8  chr8_17942839     AOna    C    T        0      0        2 
   8  chr8_17942839     ASom    C    T        0      0        2 
   8  chr8_17942839     HCab    C    T        1      2        2 
   8  chr8_17942839     HPrz    C    T        1      2        2 
   8  chr8_17942839     ZBoe    C    T        0      0        2 
   8  chr8_17942839     ZGre    C    T        0      0        2 
   8  chr8_17942839     ZHar    C    T        0      0        2 
   8  chr8_17942839   Sample    C    T        0      0        2 
   8  chr8_17943708     AAsi    C    T        0      0        2 
   8  chr8_17943708     AKia    C    T        0      0        2 
   8  chr8_17943708     AOna    C    T        0      0        2 
   8  chr8_17943708     ASom    C    T        0      0        2 
   8  chr8_17943708     HCab    C    T        0      0        2 
   8  chr8_17943708     HPrz    C    T      0.5      1        2 
   8  chr8_17943708     ZBoe    C    T        0      0        2 
   8  chr8_17943708     ZGre    C    T        0      0        2 
   8  chr8_17943708     ZHar    C    T        0      0        2 
   8  chr8_17943708   Sample    C    T        0      0        2 
   8  chr8_17944518     AAsi    A    G        0      0        2 
   8  chr8_17944518     AKia    A    G        0      0        2 
   8  chr8_17944518     AOna    A    G        0      0        2 
   8  chr8_17944518     ASom    A    G        0      0        2 
   8  chr8_17944518     HCab    A    G        1      2        2 
   8  chr8_17944518     HPrz    A    G        1      2        2 
   8  chr8_17944518     ZBoe    A    G        0      0        2 
   8  chr8_17944518     ZGre    A    G        0      0        2 
   8  chr8_17944518     ZHar    A    G        0      0        2 
   8  chr8_17944518   Sample    A    G        0      0        2 
   8  chr8_17950017     AAsi    G    A        0      0        2 
   8  chr8_17950017     AKia    G    A        0      0        2 
   8  chr8_17950017     AOna    G    A        0      0        2 
   8  chr8_17950017     ASom    G    A        0      0        2 
   8  chr8_17950017     HCab    G    A        1      2        2 
   8  chr8_17950017     HPrz    G    A        1      2        2 
   8  chr8_17950017     ZBoe    G    A        0      0        2 
   8  chr8_17950017     ZGre    G    A        0      0        2 
   8  chr8_17950017     ZHar    G    A        0      0        2 
   8  chr8_17950017   Sample    G    A        0      0        2 
   8  chr8_17953577     AAsi    G    T        0      0        2 
   8  chr8_17953577     AKia    G    T        0      0        2 
   8  chr8_17953577     AOna    G    T        0      0        2 
   8  chr8_17953577     ASom    G    T        0      0        2 
   8  chr8_17953577     HCab    G    T        0      0        2 
   8  chr8_17953577     HPrz    G    T      0.5      1        2 
   8  chr8_17953577     ZBoe    G    T        0      0        2 
   8  chr8_17953577     ZGre    G    T        0      0        2 
   8  chr8_17953577     ZHar    G    T        0      0        2 
   8  chr8_17953577   Sample    G    T        0      0        2 
   8  chr8_17956385     AAsi    A    T        0      0        2 
   8  chr8_17956385     AKia    A    T        1      2        2 
   8  chr8_17956385     AOna    A    T        1      2        2 
   8  chr8_17956385     ASom    A    T        0      0        2 
   8  chr8_17956385     HCab    A    T        0      0        2 
   8  chr8_17956385     HPrz    A    T        0      0        2 
   8  chr8_17956385     ZBoe    A    T        0      0        2 
   8  chr8_17956385     ZGre    A    T        0      0        2 
   8  chr8_17956385     ZHar    A    T        0      0        2 
   8  chr8_17956385   Sample    A    T        0      0        2 
   8  chr8_17963954     AAsi    C    A        0      0        2 
   8  chr8_17963954     AKia    C    A        0      0        2 
   8  chr8_17963954     AOna    C    A        0      0        2 
   8  chr8_17963954     ASom    C    A        0      0        2 
   8  chr8_17963954     HCab    C    A        1      2        2 
   8  chr8_17963954     HPrz    C    A        1      2        2 
   8  chr8_17963954     ZBoe    C    A        0      0        2 
   8  chr8_17963954     ZGre    C    A        0      0        2 
   8  chr8_17963954     ZHar    C    A        0      0        2 
   8  chr8_17963954   Sample    C    A        0      0        2 
   8  chr8_17965676     AAsi    T    C        0      0        2 
   8  chr8_17965676     AKia    T    C        0      0        2 
   8  chr8_17965676     AOna    T    C        0      0        2 
   8  chr8_17965676     ASom    T    C        0      0        2 
   8  chr8_17965676     HCab    T    C        0      0        2 
   8  chr8_17965676     HPrz    T    C        0      0        2 
   8  chr8_17965676     ZBoe    T    C        0      0        2 
   8  chr8_17965676     ZGre    T    C        1      2        2 
   8  chr8_17965676     ZHar    T    C        0      0        2 
   8  chr8_17965676   Sample    T    C        0      0        2 
   8  chr8_17966306     AAsi    C    T        0      0        2 
   8  chr8_17966306     AKia    C    T        0      0        2 
   8  chr8_17966306     AOna    C    T        0      0        2 
   8  chr8_17966306     ASom    C    T        0      0        2 
   8  chr8_17966306     HCab    C    T        1      2        2 
   8  chr8_17966306     HPrz    C    T        1      2        2 
   8  chr8_17966306     ZBoe    C    T        0      0        2 
   8  chr8_17966306     ZGre    C    T        0      0        2 
   8  chr8_17966306     ZHar    C    T        0      0        2 
   8  chr8_17966306   Sample    C    T        0      0        2 
   8  chr8_17970625     AAsi    A    G        0      0        2 
   8  chr8_17970625     AKia    A    G        0      0        2 
   8  chr8_17970625     AOna    A    G        0      0        2 
   8  chr8_17970625     ASom    A    G        0      0        2 
   8  chr8_17970625     HCab    A    G        1      2        2 
   8  chr8_17970625     HPrz    A    G        1      2        2 
   8  chr8_17970625     ZBoe    A    G        0      0        2 
   8  chr8_17970625     ZGre    A    G        0      0        2 
   8  chr8_17970625     ZHar    A    G        0      0        2 
   8  chr8_17970625   Sample    A    G        0      0        2 
   8  chr8_17972548     AAsi    C    T        0      0        2 
   8  chr8_17972548     AKia    C    T        0      0        2 
   8  chr8_17972548     AOna    C    T        0      0        2 
   8  chr8_17972548     ASom    C    T        0      0        2 
   8  chr8_17972548     HCab    C    T        1      2        2 
   8  chr8_17972548     HPrz    C    T        1      2        2 
   8  chr8_17972548     ZBoe    C    T        0      0        2 
   8  chr8_17972548     ZGre    C    T        0      0        2 
   8  chr8_17972548     ZHar    C    T        0      0        2 
   8  chr8_17972548   Sample    C    T        0      0        2 
   8  chr8_17980329     AAsi    T    C        0      0        2 
   8  chr8_17980329     AKia    T    C        0      0        2 
   8  chr8_17980329     AOna    T    C        0      0        2 
   8  chr8_17980329     ASom    T    C        0      0        2 
   8  chr8_17980329     HCab    T    C        0      0        2 
   8  chr8_17980329     HPrz    T    C        0      0        2 
   8  chr8_17980329     ZBoe    T    C        0      0        2 
   8  chr8_17980329     ZGre    T    C        1      2        2 
   8  chr8_17980329     ZHar    T    C        0      0        2 
   8  chr8_17980329   Sample    T    C        0      0        2 
   8  chr8_17986560     AAsi    A    G        0      0        2 
   8  chr8_17986560     AKia    A    G        0      0        2 
   8  chr8_17986560     AOna    A    G        0      0        2 
   8  chr8_17986560     ASom    A    G        0      0        2 
   8  chr8_17986560     HCab    A    G        0      0        2 
   8  chr8_17986560     HPrz    A    G        0      0        2 
   8  chr8_17986560     ZBoe    A    G      0.5      1        2 
   8  chr8_17986560     ZGre    A    G        0      0        2 
   8  chr8_17986560     ZHar    A    G        0      0        2 
   8  chr8_17986560   Sample    A    G        0      0        2 
   8  chr8_17990486     AAsi    T    C        0      0        2 
   8  chr8_17990486     AKia    T    C        0      0        2 
   8  chr8_17990486     AOna    T    C        0      0        2 
   8  chr8_17990486     ASom    T    C      0.5      1        2 
   8  chr8_17990486     HCab    T    C        0      0        2 
   8  chr8_17990486     HPrz    T    C        0      0        2 
   8  chr8_17990486     ZBoe    T    C        0      0        2 
   8  chr8_17990486     ZGre    T    C        0      0        2 
   8  chr8_17990486     ZHar    T    C        0      0        2 
   8  chr8_17990486   Sample    T    C        0      0        2 
   8  chr8_17992244     AAsi    T    G        0      0        2 
   8  chr8_17992244     AKia    T    G        0      0        2 
   8  chr8_17992244     AOna    T    G        0      0        2 
   8  chr8_17992244     ASom    T    G        0      0        2 
   8  chr8_17992244     HCab    T    G      0.5      1        2 
   8  chr8_17992244     HPrz    T    G        0      0        2 
   8  chr8_17992244     ZBoe    T    G        0      0        2 
   8  chr8_17992244     ZGre    T    G        0      0        2 
   8  chr8_17992244     ZHar    T    G        0      0        2 
   8  chr8_17992244   Sample    T    G        0      0        2 
   8  chr8_17993477     AAsi    G    T        1      2        2 
   8  chr8_17993477     AKia    G    T        0      0        2 
   8  chr8_17993477     AOna    G    T        0      0        2 
   8  chr8_17993477     ASom    G    T        1      2        2 
   8  chr8_17993477     HCab    G    T        0      0        2 
   8  chr8_17993477     HPrz    G    T        0      0        2 
   8  chr8_17993477     ZBoe    G    T        0      0        2 
   8  chr8_17993477     ZGre    G    T        0      0        2 
   8  chr8_17993477     ZHar    G    T        0      0        2 
   8  chr8_17993477   Sample    G    T        1      2        2 
   8  chr8_17999584     AAsi    A    C        0      0        2 
   8  chr8_17999584     AKia    A    C        0      0        2 
   8  chr8_17999584     AOna    A    C        0      0        2 
   8  chr8_17999584     ASom    A    C        0      0        2 
   8  chr8_17999584     HCab    A    C      0.5      1        2 
   8  chr8_17999584     HPrz    A    C        0      0        2 
   8  chr8_17999584     ZBoe    A    C        0      0        2 
   8  chr8_17999584     ZGre    A    C        0      0        2 
   8  chr8_17999584     ZHar    A    C        0      0        2 
   8  chr8_17999584   Sample    A    C        0      0        2 
   8  chr8_18014865     AAsi    T    G        0      0        2 
   8  chr8_18014865     AKia    T    G        0      0        2 
   8  chr8_18014865     AOna    T    G        0      0        2 
   8  chr8_18014865     ASom    T    G        0      0        2 
   8  chr8_18014865     HCab    T    G        1      2        2 
   8  chr8_18014865     HPrz    T    G        1      2        2 
   8  chr8_18014865     ZBoe    T    G        0      0        2 
   8  chr8_18014865     ZGre    T    G        0      0        2 
   8  chr8_18014865     ZHar    T    G        1      2        2 
   8  chr8_18014865   Sample    T    G        0      0        2 
   8  chr8_18017996     AAsi    G    A        0      0        2 
   8  chr8_18017996     AKia    G    A        0      0        2 
   8  chr8_18017996     AOna    G    A        0      0        2 
   8  chr8_18017996     ASom    G    A        0      0        2 
   8  chr8_18017996     HCab    G    A        0      0        2 
   8  chr8_18017996     HPrz    G    A        0      0        2 
   8  chr8_18017996     ZBoe    G    A        0      0        2 
   8  chr8_18017996     ZGre    G    A      0.5      1        2 
   8  chr8_18017996     ZHar    G    A        0      0        2 
   8  chr8_18017996   Sample    G    A        0      0        2 
   8  chr8_18018425     AAsi    A    G        0      0        2 
   8  chr8_18018425     AKia    A    G        0      0        2 
   8  chr8_18018425     AOna    A    G        0      0        2 
   8  chr8_18018425     ASom    A    G        0      0        2 
   8  chr8_18018425     HCab    A    G        1      2        2 
   8  chr8_18018425     HPrz    A    G        1      2        2 
   8  chr8_18018425     ZBoe    A    G        0      0        2 
   8  chr8_18018425     ZGre    A    G        0      0        2 
   8  chr8_18018425     ZHar    A    G        0      0        2 
   8  chr8_18018425   Sample    A    G        0      0        2 
   8  chr8_18024407     AAsi    G    A        0      0        2 
   8  chr8_18024407     AKia    G    A        0      0        2 
   8  chr8_18024407     AOna    G    A        0      0        2 
   8  chr8_18024407     ASom    G    A        0      0        2 
   8  chr8_18024407     HCab    G    A      0.5      1        2 
   8  chr8_18024407     HPrz    G    A        1      2        2 
   8  chr8_18024407     ZBoe    G    A        0      0        2 
   8  chr8_18024407     ZGre    G    A        0      0        2 
   8  chr8_18024407     ZHar    G    A        0      0        2 
   8  chr8_18024407   Sample    G    A        0      0        2 
   8  chr8_18027893     AAsi    G    C        0      0        2 
   8  chr8_18027893     AKia    G    C        0      0        2 
   8  chr8_18027893     AOna    G    C        0      0        2 
   8  chr8_18027893     ASom    G    C        0      0        2 
   8  chr8_18027893     HCab    G    C        0      0        2 
   8  chr8_18027893     HPrz    G    C        1      2        2 
   8  chr8_18027893     ZBoe    G    C        0      0        2 
   8  chr8_18027893     ZGre    G    C        0      0        2 
   8  chr8_18027893     ZHar    G    C        0      0        2 
   8  chr8_18027893   Sample    G    C        0      0        2 
   8  chr8_18030006     AAsi    T    C        0      0        2 
   8  chr8_18030006     AKia    T    C        0      0        2 
   8  chr8_18030006     AOna    T    C        0      0        2 
   8  chr8_18030006     ASom    T    C        0      0        2 
   8  chr8_18030006     HCab    T    C        1      2        2 
   8  chr8_18030006     HPrz    T    C        1      2        2 
   8  chr8_18030006     ZBoe    T    C        0      0        2 
   8  chr8_18030006     ZGre    T    C        0      0        2 
   8  chr8_18030006     ZHar    T    C        0      0        2 
   8  chr8_18030006   Sample    T    C        0      0        2 
   8  chr8_18036316     AAsi    C    T        0      0        2 
   8  chr8_18036316     AKia    C    T        1      2        2 
   8  chr8_18036316     AOna    C    T        1      2        2 
   8  chr8_18036316     ASom    C    T        0      0        2 
   8  chr8_18036316     HCab    C    T        0      0        2 
   8  chr8_18036316     HPrz    C    T        0      0        2 
   8  chr8_18036316     ZBoe    C    T        0      0        2 
   8  chr8_18036316     ZGre    C    T        0      0        2 
   8  chr8_18036316     ZHar    C    T        0      0        2 
   8  chr8_18036316   Sample    C    T        0      0        2 
   8  chr8_18049969     AAsi    C    T        0      0        2 
   8  chr8_18049969     AKia    C    T        0      0        2 
   8  chr8_18049969     AOna    C    T        0      0        2 
   8  chr8_18049969     ASom    C    T        0      0        2 
   8  chr8_18049969     HCab    C    T        1      2        2 
   8  chr8_18049969     HPrz    C    T        1      2        2 
   8  chr8_18049969     ZBoe    C    T        0      0        2 
   8  chr8_18049969     ZGre    C    T        0      0        2 
   8  chr8_18049969     ZHar    C    T        0      0        2 
   8  chr8_18049969   Sample    C    T        0      0        2 
   8  chr8_18055076     AAsi    T    C        0      0        2 
   8  chr8_18055076     AKia    T    C        0      0        2 
   8  chr8_18055076     AOna    T    C        0      0        2 
   8  chr8_18055076     ASom    T    C        0      0        2 
   8  chr8_18055076     HCab    T    C        0      0        2 
   8  chr8_18055076     HPrz    T    C        0      0        2 
   8  chr8_18055076     ZBoe    T    C        0      0        2 
   8  chr8_18055076     ZGre    T    C        1      2        2 
   8  chr8_18055076     ZHar    T    C        0      0        2 
   8  chr8_18055076   Sample    T    C        0      0        2 
   8  chr8_18056109     AAsi    T    A        0      0        2 
   8  chr8_18056109     AKia    T    A        0      0        2 
   8  chr8_18056109     AOna    T    A        0      0        2 
   8  chr8_18056109     ASom    T    A        0      0        2 
   8  chr8_18056109     HCab    T    A        1      2        2 
   8  chr8_18056109     HPrz    T    A        1      2        2 
   8  chr8_18056109     ZBoe    T    A        0      0        2 
   8  chr8_18056109     ZGre    T    A        0      0        2 
   8  chr8_18056109     ZHar    T    A        0      0        2 
   8  chr8_18056109   Sample    T    A        0      0        2 
   8  chr8_18056545     AAsi    T    G        0      0        2 
   8  chr8_18056545     AKia    T    G        0      0        2 
   8  chr8_18056545     AOna    T    G        0      0        2 
   8  chr8_18056545     ASom    T    G        0      0        2 
   8  chr8_18056545     HCab    T    G        1      2        2 
   8  chr8_18056545     HPrz    T    G        1      2        2 
   8  chr8_18056545     ZBoe    T    G        0      0        2 
   8  chr8_18056545     ZGre    T    G        0      0        2 
   8  chr8_18056545     ZHar    T    G        0      0        2 
   8  chr8_18056545   Sample    T    G        0      0        2 
   8  chr8_18058791     AAsi    A    G        0      0        2 
   8  chr8_18058791     AKia    A    G        0      0        2 
   8  chr8_18058791     AOna    A    G        0      0        2 
   8  chr8_18058791     ASom    A    G        0      0        2 
   8  chr8_18058791     HCab    A    G        0      0        2 
   8  chr8_18058791     HPrz    A    G        0      0        2 
   8  chr8_18058791     ZBoe    A    G        0      0        2 
   8  chr8_18058791     ZGre    A    G      0.5      1        2 
   8  chr8_18058791     ZHar    A    G        0      0        2 
   8  chr8_18058791   Sample    A    G        0      0        2 
   8  chr8_18063022     AAsi    G    C        0      0        2 
   8  chr8_18063022     AKia    G    C      0.5      1        2 
   8  chr8_18063022     AOna    G    C        0      0        2 
   8  chr8_18063022     ASom    G    C        0      0        2 
   8  chr8_18063022     HCab    G    C        0      0        2 
   8  chr8_18063022     HPrz    G    C        0      0        2 
   8  chr8_18063022     ZBoe    G    C        0      0        2 
   8  chr8_18063022     ZGre    G    C        0      0        2 
   8  chr8_18063022     ZHar    G    C        0      0        2 
   8  chr8_18063022   Sample    G    C        0      0        2 
   8  chr8_18067000     AAsi    G    A        0      0        2 
   8  chr8_18067000     AKia    G    A      0.5      1        2 
   8  chr8_18067000     AOna    G    A        0      0        2 
   8  chr8_18067000     ASom    G    A        0      0        2 
   8  chr8_18067000     HCab    G    A        0      0        2 
   8  chr8_18067000     HPrz    G    A        0      0        2 
   8  chr8_18067000     ZBoe    G    A        0      0        2 
   8  chr8_18067000     ZGre    G    A        0      0        2 
   8  chr8_18067000     ZHar    G    A        0      0        2 
   8  chr8_18067000   Sample    G    A        0      0        2 
   8  chr8_18068865     AAsi    G    A        0      0        2 
   8  chr8_18068865     AKia    G    A        0      0        2 
   8  chr8_18068865     AOna    G    A        0      0        2 
   8  chr8_18068865     ASom    G    A        0      0        2 
   8  chr8_18068865     HCab    G    A        1      2        2 
   8  chr8_18068865     HPrz    G    A        1      2        2 
   8  chr8_18068865     ZBoe    G    A        0      0        2 
   8  chr8_18068865     ZGre    G    A        0      0        2 
   8  chr8_18068865     ZHar    G    A        0      0        2 
   8  chr8_18068865   Sample    G    A        0      0        2 
   8  chr8_18072124     AAsi    T    C        0      0        2 
   8  chr8_18072124     AKia    T    C        0      0        2 
   8  chr8_18072124     AOna    T    C        0      0        2 
   8  chr8_18072124     ASom    T    C        0      0        2 
   8  chr8_18072124     HCab    T    C        0      0        2 
   8  chr8_18072124     HPrz    T    C        0      0        2 
   8  chr8_18072124     ZBoe    T    C        0      0        2 
   8  chr8_18072124     ZGre    T    C      0.5      1        2 
   8  chr8_18072124     ZHar    T    C        0      0        2 
   8  chr8_18072124   Sample    T    C        0      0        2 
   8  chr8_18077178     AAsi    C    T        0      0        2 
   8  chr8_18077178     AKia    C    T      0.5      1        2 
   8  chr8_18077178     AOna    C    T        0      0        2 
   8  chr8_18077178     ASom    C    T        0      0        2 
   8  chr8_18077178     HCab    C    T        0      0        2 
   8  chr8_18077178     HPrz    C    T        0      0        2 
   8  chr8_18077178     ZBoe    C    T        0      0        2 
   8  chr8_18077178     ZGre    C    T        0      0        2 
   8  chr8_18077178     ZHar    C    T        0      0        2 
   8  chr8_18077178   Sample    C    T        0      0        2 
   8  chr8_18079406     AAsi    A    C        0      0        2 
   8  chr8_18079406     AKia    A    C        0      0        2 
   8  chr8_18079406     AOna    A    C        0      0        2 
   8  chr8_18079406     ASom    A    C        0      0        2 
   8  chr8_18079406     HCab    A    C        0      0        2 
   8  chr8_18079406     HPrz    A    C      0.5      1        2 
   8  chr8_18079406     ZBoe    A    C        0      0        2 
   8  chr8_18079406     ZGre    A    C        0      0        2 
   8  chr8_18079406     ZHar    A    C        0      0        2 
   8  chr8_18079406   Sample    A    C        0      0        2 
   8  chr8_18081482     AAsi    G    A        0      0        2 
   8  chr8_18081482     AKia    G    A        0      0        2 
   8  chr8_18081482     AOna    G    A        0      0        2 
   8  chr8_18081482     ASom    G    A        0      0        2 
   8  chr8_18081482     HCab    G    A        0      0        2 
   8  chr8_18081482     HPrz    G    A      0.5      1        2 
   8  chr8_18081482     ZBoe    G    A        0      0        2 
   8  chr8_18081482     ZGre    G    A        0      0        2 
   8  chr8_18081482     ZHar    G    A        0      0        2 
   8  chr8_18081482   Sample    G    A        0      0        2 
   8  chr8_18084992     AAsi    A    G        0      0        2 
   8  chr8_18084992     AKia    A    G        0      0        2 
   8  chr8_18084992     AOna    A    G        0      0        2 
   8  chr8_18084992     ASom    A    G        0      0        2 
   8  chr8_18084992     HCab    A    G        0      0        2 
   8  chr8_18084992     HPrz    A    G        0      0        2 
   8  chr8_18084992     ZBoe    A    G      0.5      1        2 
   8  chr8_18084992     ZGre    A    G        0      0        2 
   8  chr8_18084992     ZHar    A    G        0      0        2 
   8  chr8_18084992   Sample    A    G        0      0        2 
   8  chr8_18088176     AAsi    G    A        0      0        2 
   8  chr8_18088176     AKia    G    A        0      0        2 
   8  chr8_18088176     AOna    G    A        0      0        2 
   8  chr8_18088176     ASom    G    A        0      0        2 
   8  chr8_18088176     HCab    G    A      0.5      1        2 
   8  chr8_18088176     HPrz    G    A        1      2        2 
   8  chr8_18088176     ZBoe    G    A        0      0        2 
   8  chr8_18088176     ZGre    G    A        0      0        2 
   8  chr8_18088176     ZHar    G    A        0      0        2 
   8  chr8_18088176   Sample    G    A        0      0        2 
   8  chr8_18095664     AAsi    G    C        0      0        2 
   8  chr8_18095664     AKia    G    C        0      0        2 
   8  chr8_18095664     AOna    G    C        0      0        2 
   8  chr8_18095664     ASom    G    C        0      0        2 
   8  chr8_18095664     HCab    G    C        1      2        2 
   8  chr8_18095664     HPrz    G    C        0      0        2 
   8  chr8_18095664     ZBoe    G    C        0      0        2 
   8  chr8_18095664     ZGre    G    C        0      0        2 
   8  chr8_18095664     ZHar    G    C        0      0        2 
   8  chr8_18095664   Sample    G    C        0      0        2 
   8  chr8_18097219     AAsi    C    G        0      0        2 
   8  chr8_18097219     AKia    C    G      0.5      1        2 
   8  chr8_18097219     AOna    C    G        0      0        2 
   8  chr8_18097219     ASom    C    G        0      0        2 
   8  chr8_18097219     HCab    C    G        0      0        2 
   8  chr8_18097219     HPrz    C    G        0      0        2 
   8  chr8_18097219     ZBoe    C    G        0      0        2 
   8  chr8_18097219     ZGre    C    G        0      0        2 
   8  chr8_18097219     ZHar    C    G        0      0        2 
   8  chr8_18097219   Sample    C    G        0      0        2 
   8  chr8_18099447     AAsi    C    T        0      0        2 
   8  chr8_18099447     AKia    C    T      0.5      1        2 
   8  chr8_18099447     AOna    C    T        0      0        2 
   8  chr8_18099447     ASom    C    T        0      0        2 
   8  chr8_18099447     HCab    C    T        0      0        2 
   8  chr8_18099447     HPrz    C    T        0      0        2 
   8  chr8_18099447     ZBoe    C    T        0      0        2 
   8  chr8_18099447     ZGre    C    T        0      0        2 
   8  chr8_18099447     ZHar    C    T        0      0        2 
   8  chr8_18099447   Sample    C    T        0      0        2 
   8  chr8_18100809     AAsi    C    T        0      0        2 
   8  chr8_18100809     AKia    C    T        0      0        2 
   8  chr8_18100809     AOna    C    T        0      0        2 
   8  chr8_18100809     ASom    C    T        0      0        2 
   8  chr8_18100809     HCab    C    T        1      2        2 
   8  chr8_18100809     HPrz    C    T        1      2        2 
   8  chr8_18100809     ZBoe    C    T        0      0        2 
   8  chr8_18100809     ZGre    C    T        0      0        2 
   8  chr8_18100809     ZHar    C    T        0      0        2 
   8  chr8_18100809   Sample    C    T        0      0        2 
   8  chr8_18102817     AAsi    A    G        0      0        2 
   8  chr8_18102817     AKia    A    G        0      0        2 
   8  chr8_18102817     AOna    A    G        1      2        2 
   8  chr8_18102817     ASom    A    G        0      0        2 
   8  chr8_18102817     HCab    A    G        0      0        2 
   8  chr8_18102817     HPrz    A    G        0      0        2 
   8  chr8_18102817     ZBoe    A    G        0      0        2 
   8  chr8_18102817     ZGre    A    G        0      0        2 
   8  chr8_18102817     ZHar    A    G        0      0        2 
   8  chr8_18102817   Sample    A    G        0      0        2 
   8  chr8_18107374     AAsi    T    A        0      0        2 
   8  chr8_18107374     AKia    T    A        0      0        2 
   8  chr8_18107374     AOna    T    A        0      0        2 
   8  chr8_18107374     ASom    T    A        0      0        2 
   8  chr8_18107374     HCab    T    A        0      0        2 
   8  chr8_18107374     HPrz    T    A        0      0        2 
   8  chr8_18107374     ZBoe    T    A        0      0        2 
   8  chr8_18107374     ZGre    T    A        1      2        2 
   8  chr8_18107374     ZHar    T    A        0      0        2 
   8  chr8_18107374   Sample    T    A        0      0        2 
   8  chr8_18107489     AAsi    T    C        0      0        2 
   8  chr8_18107489     AKia    T    C      0.5      1        2 
   8  chr8_18107489     AOna    T    C        0      0        2 
   8  chr8_18107489     ASom    T    C        0      0        2 
   8  chr8_18107489     HCab    T    C        0      0        2 
   8  chr8_18107489     HPrz    T    C        0      0        2 
   8  chr8_18107489     ZBoe    T    C        0      0        2 
   8  chr8_18107489     ZGre    T    C        0      0        2 
   8  chr8_18107489     ZHar    T    C        0      0        2 
   8  chr8_18107489   Sample    T    C        0      0        2 
   8  chr8_18108078     AAsi    T    C        0      0        2 
   8  chr8_18108078     AKia    T    C        0      0        2 
   8  chr8_18108078     AOna    T    C        0      0        2 
   8  chr8_18108078     ASom    T    C        0      0        2 
   8  chr8_18108078     HCab    T    C        0      0        2 
   8  chr8_18108078     HPrz    T    C        0      0        2 
   8  chr8_18108078     ZBoe    T    C        1      2        2 
   8  chr8_18108078     ZGre    T    C        0      0        2 
   8  chr8_18108078     ZHar    T    C        0      0        2 
   8  chr8_18108078   Sample    T    C        0      0        2 
   8  chr8_18109385     AAsi    A    G        0      0        2 
   8  chr8_18109385     AKia    A    G        0      0        2 
   8  chr8_18109385     AOna    A    G        0      0        2 
   8  chr8_18109385     ASom    A    G        0      0        2 
   8  chr8_18109385     HCab    A    G        1      2        2 
   8  chr8_18109385     HPrz    A    G        1      2        2 
   8  chr8_18109385     ZBoe    A    G        0      0        2 
   8  chr8_18109385     ZGre    A    G        0      0        2 
   8  chr8_18109385     ZHar    A    G        0      0        2 
   8  chr8_18109385   Sample    A    G        0      0        2 
   8  chr8_18112377     AAsi    C    T        0      0        2 
   8  chr8_18112377     AKia    C    T        0      0        2 
   8  chr8_18112377     AOna    C    T        0      0        2 
   8  chr8_18112377     ASom    C    T        0      0        2 
   8  chr8_18112377     HCab    C    T        0      0        2 
   8  chr8_18112377     HPrz    C    T      0.5      1        2 
   8  chr8_18112377     ZBoe    C    T        0      0        2 
   8  chr8_18112377     ZGre    C    T        0      0        2 
   8  chr8_18112377     ZHar    C    T        0      0        2 
   8  chr8_18112377   Sample    C    T        0      0        2 
   8  chr8_18123412     AAsi    C    A        0      0        2 
   8  chr8_18123412     AKia    C    A        0      0        2 
   8  chr8_18123412     AOna    C    A        0      0        2 
   8  chr8_18123412     ASom    C    A        0      0        2 
   8  chr8_18123412     HCab    C    A        1      2        2 
   8  chr8_18123412     HPrz    C    A        1      2        2 
   8  chr8_18123412     ZBoe    C    A        0      0        2 
   8  chr8_18123412     ZGre    C    A        0      0        2 
   8  chr8_18123412     ZHar    C    A        0      0        2 
   8  chr8_18123412   Sample    C    A        0      0        2 
   8  chr8_18126548     AAsi    C    T        0      0        2 
   8  chr8_18126548     AKia    C    T        0      0        2 
   8  chr8_18126548     AOna    C    T        0      0        2 
   8  chr8_18126548     ASom    C    T        0      0        2 
   8  chr8_18126548     HCab    C    T        0      0        2 
   8  chr8_18126548     HPrz    C    T        0      0        2 
   8  chr8_18126548     ZBoe    C    T        0      0        2 
   8  chr8_18126548     ZGre    C    T      0.5      1        2 
   8  chr8_18126548     ZHar    C    T        0      0        2 
   8  chr8_18126548   Sample    C    T        0      0        2 
   8  chr8_18128263     AAsi    C    T        0      0        2 
   8  chr8_18128263     AKia    C    T        0      0        2 
   8  chr8_18128263     AOna    C    T        0      0        2 
   8  chr8_18128263     ASom    C    T        0      0        2 
   8  chr8_18128263     HCab    C    T        1      2        2 
   8  chr8_18128263     HPrz    C    T        1      2        2 
   8  chr8_18128263     ZBoe    C    T        0      0        2 
   8  chr8_18128263     ZGre    C    T        0      0        2 
   8  chr8_18128263     ZHar    C    T        0      0        2 
   8  chr8_18128263   Sample    C    T        0      0        2 
   8  chr8_18133910     AAsi    T    C        0      0        2 
   8  chr8_18133910     AKia    T    C        1      2        2 
   8  chr8_18133910     AOna    T    C        1      2        2 
   8  chr8_18133910     ASom    T    C        0      0        2 
   8  chr8_18133910     HCab    T    C        0      0        2 
   8  chr8_18133910     HPrz    T    C        0      0        2 
   8  chr8_18133910     ZBoe    T    C        0      0        2 
   8  chr8_18133910     ZGre    T    C        0      0        2 
   8  chr8_18133910     ZHar    T    C        0      0        2 
   8  chr8_18133910   Sample    T    C        0      0        2 
   8  chr8_18142203     AAsi    C    T        0      0        2 
   8  chr8_18142203     AKia    C    T        0      0        2 
   8  chr8_18142203     AOna    C    T        0      0        2 
   8  chr8_18142203     ASom    C    T        0      0        2 
   8  chr8_18142203     HCab    C    T        1      2        2 
   8  chr8_18142203     HPrz    C    T        1      2        2 
   8  chr8_18142203     ZBoe    C    T        0      0        2 
   8  chr8_18142203     ZGre    C    T        0      0        2 
   8  chr8_18142203     ZHar    C    T        0      0        2 
   8  chr8_18142203   Sample    C    T        0      0        2 
   8  chr8_18151645     AAsi    A    G        0      0        2 
   8  chr8_18151645     AKia    A    G        0      0        2 
   8  chr8_18151645     AOna    A    G        0      0        2 
   8  chr8_18151645     ASom    A    G        0      0        2 
   8  chr8_18151645     HCab    A    G        0      0        2 
   8  chr8_18151645     HPrz    A    G        0      0        2 
   8  chr8_18151645     ZBoe    A    G        0      0        2 
   8  chr8_18151645     ZGre    A    G      0.5      1        2 
   8  chr8_18151645     ZHar    A    G        0      0        2 
   8  chr8_18151645   Sample    A    G        0      0        2 
   8  chr8_18152879     AAsi    A    G        0      0        2 
   8  chr8_18152879     AKia    A    G        0      0        2 
   8  chr8_18152879     AOna    A    G        0      0        2 
   8  chr8_18152879     ASom    A    G        0      0        2 
   8  chr8_18152879     HCab    A    G        0      0        2 
   8  chr8_18152879     HPrz    A    G        0      0        2 
   8  chr8_18152879     ZBoe    A    G      0.5      1        2 
   8  chr8_18152879     ZGre    A    G        0      0        2 
   8  chr8_18152879     ZHar    A    G        0      0        2 
   8  chr8_18152879   Sample    A    G        0      0        2 
   8  chr8_18153260     AAsi    T    C        0      0        2 
   8  chr8_18153260     AKia    T    C        0      0        2 
   8  chr8_18153260     AOna    T    C        0      0        2 
   8  chr8_18153260     ASom    T    C        0      0        2 
   8  chr8_18153260     HCab    T    C        0      0        2 
   8  chr8_18153260     HPrz    T    C        0      0        2 
   8  chr8_18153260     ZBoe    T    C        0      0        2 
   8  chr8_18153260     ZGre    T    C        0      0        2 
   8  chr8_18153260     ZHar    T    C      0.5      1        2 
   8  chr8_18153260   Sample    T    C        0      0        2 
   8  chr8_18155570     AAsi    A    G        1      2        2 
   8  chr8_18155570     AKia    A    G        1      2        2 
   8  chr8_18155570     AOna    A    G        1      2        2 
   8  chr8_18155570     ASom    A    G      0.5      1        2 
   8  chr8_18155570     HCab    A    G        0      0        2 
   8  chr8_18155570     HPrz    A    G        0      0        2 
   8  chr8_18155570     ZBoe    A    G        0      0        2 
   8  chr8_18155570     ZGre    A    G        0      0        2 
   8  chr8_18155570     ZHar    A    G        0      0        2 
   8  chr8_18155570   Sample    A    G        1      2        2 
   8  chr8_18160386     AAsi    A    G        0      0        2 
   8  chr8_18160386     AKia    A    G        0      0        2 
   8  chr8_18160386     AOna    A    G        0      0        2 
   8  chr8_18160386     ASom    A    G        0      0        2 
   8  chr8_18160386     HCab    A    G        1      2        2 
   8  chr8_18160386     HPrz    A    G        1      2        2 
   8  chr8_18160386     ZBoe    A    G        0      0        2 
   8  chr8_18160386     ZGre    A    G        0      0        2 
   8  chr8_18160386     ZHar    A    G        0      0        2 
   8  chr8_18160386   Sample    A    G        0      0        2 
   8  chr8_18165816     AAsi    A    C        0      0        2 
   8  chr8_18165816     AKia    A    C        0      0        2 
   8  chr8_18165816     AOna    A    C        0      0        2 
   8  chr8_18165816     ASom    A    C        0      0        2 
   8  chr8_18165816     HCab    A    C        0      0        2 
   8  chr8_18165816     HPrz    A    C        0      0        2 
   8  chr8_18165816     ZBoe    A    C        1      2        2 
   8  chr8_18165816     ZGre    A    C        1      2        2 
   8  chr8_18165816     ZHar    A    C        1      2        2 
   8  chr8_18165816   Sample    A    C        0      0        2 
   8  chr8_18171308     AAsi    G    A        0      0        2 
   8  chr8_18171308     AKia    G    A        0      0        2 
   8  chr8_18171308     AOna    G    A        0      0        2 
   8  chr8_18171308     ASom    G    A        0      0        2 
   8  chr8_18171308     HCab    G    A        0      0        2 
   8  chr8_18171308     HPrz    G    A        0      0        2 
   8  chr8_18171308     ZBoe    G    A        0      0        2 
   8  chr8_18171308     ZGre    G    A        1      2        2 
   8  chr8_18171308     ZHar    G    A        0      0        2 
   8  chr8_18171308   Sample    G    A        0      0        2 
   8  chr8_18174257     AAsi    T    C        0      0        2 
   8  chr8_18174257     AKia    T    C        0      0        2 
   8  chr8_18174257     AOna    T    C        0      0        2 
   8  chr8_18174257     ASom    T    C      0.5      1        2 
   8  chr8_18174257     HCab    T    C        0      0        2 
   8  chr8_18174257     HPrz    T    C        0      0        2 
   8  chr8_18174257     ZBoe    T    C        0      0        2 
   8  chr8_18174257     ZGre    T    C        0      0        2 
   8  chr8_18174257     ZHar    T    C        0      0        2 
   8  chr8_18174257   Sample    T    C        0      0        2 
   8  chr8_18177645     AAsi    T    G        0      0        2 
   8  chr8_18177645     AKia    T    G        0      0        2 
   8  chr8_18177645     AOna    T    G        0      0        2 
   8  chr8_18177645     ASom    T    G        0      0        2 
   8  chr8_18177645     HCab    T    G        1      2        2 
   8  chr8_18177645     HPrz    T    G        1      2        2 
   8  chr8_18177645     ZBoe    T    G        0      0        2 
   8  chr8_18177645     ZGre    T    G        0      0        2 
   8  chr8_18177645     ZHar    T    G        0      0        2 
   8  chr8_18177645   Sample    T    G        0      0        2 
   8  chr8_18177819     AAsi    G    A        0      0        2 
   8  chr8_18177819     AKia    G    A        1      2        2 
   8  chr8_18177819     AOna    G    A        0      0        2 
   8  chr8_18177819     ASom    G    A        0      0        2 
   8  chr8_18177819     HCab    G    A        0      0        2 
   8  chr8_18177819     HPrz    G    A        0      0        2 
   8  chr8_18177819     ZBoe    G    A        0      0        2 
   8  chr8_18177819     ZGre    G    A        0      0        2 
   8  chr8_18177819     ZHar    G    A        0      0        2 
   8  chr8_18177819   Sample    G    A        0      0        2 
   8  chr8_18177867     AAsi    C    T        0      0        2 
   8  chr8_18177867     AKia    C    T        0      0        2 
   8  chr8_18177867     AOna    C    T        0      0        2 
   8  chr8_18177867     ASom    C    T        0      0        2 
   8  chr8_18177867     HCab    C    T        1      2        2 
   8  chr8_18177867     HPrz    C    T        1      2        2 
   8  chr8_18177867     ZBoe    C    T        0      0        2 
   8  chr8_18177867     ZGre    C    T        0      0        2 
   8  chr8_18177867     ZHar    C    T        0      0        2 
   8  chr8_18177867   Sample    C    T        0      0        2 
   8  chr8_18179826     AAsi    T    C        0      0        2 
   8  chr8_18179826     AKia    T    C        0      0        2 
   8  chr8_18179826     AOna    T    C        0      0        2 
   8  chr8_18179826     ASom    T    C        0      0        2 
   8  chr8_18179826     HCab    T    C        0      0        2 
   8  chr8_18179826     HPrz    T    C        0      0        2 
   8  chr8_18179826     ZBoe    T    C        1      2        2 
   8  chr8_18179826     ZGre    T    C        0      0        2 
   8  chr8_18179826     ZHar    T    C        0      0        2 
   8  chr8_18179826   Sample    T    C        0      0        2 
   8  chr8_18182312     AAsi    C    T        0      0        2 
   8  chr8_18182312     AKia    C    T        0      0        2 
   8  chr8_18182312     AOna    C    T        0      0        2 
   8  chr8_18182312     ASom    C    T        0      0        2 
   8  chr8_18182312     HCab    C    T      0.5      1        2 
   8  chr8_18182312     HPrz    C    T      0.5      1        2 
   8  chr8_18182312     ZBoe    C    T        0      0        2 
   8  chr8_18182312     ZGre    C    T        0      0        2 
   8  chr8_18182312     ZHar    C    T        0      0        2 
   8  chr8_18182312   Sample    C    T        0      0        2 
   8  chr8_18186572     AAsi    A    T        0      0        2 
   8  chr8_18186572     AKia    A    T        0      0        2 
   8  chr8_18186572     AOna    A    T        0      0        2 
   8  chr8_18186572     ASom    A    T        0      0        2 
   8  chr8_18186572     HCab    A    T        1      2        2 
   8  chr8_18186572     HPrz    A    T        1      2        2 
   8  chr8_18186572     ZBoe    A    T        0      0        2 
   8  chr8_18186572     ZGre    A    T        0      0        2 
   8  chr8_18186572     ZHar    A    T        0      0        2 
   8  chr8_18186572   Sample    A    T        0      0        2 
   8  chr8_18187042     AAsi    T    C        0      0        2 
   8  chr8_18187042     AKia    T    C        0      0        2 
   8  chr8_18187042     AOna    T    C        0      0        2 
   8  chr8_18187042     ASom    T    C        0      0        2 
   8  chr8_18187042     HCab    T    C        0      0        2 
   8  chr8_18187042     HPrz    T    C        0      0        2 
   8  chr8_18187042     ZBoe    T    C        1      2        2 
   8  chr8_18187042     ZGre    T    C        1      2        2 
   8  chr8_18187042     ZHar    T    C        1      2        2 
   8  chr8_18187042   Sample    T    C        0      0        2 
   8  chr8_18187230     AAsi    G    T        0      0        2 
   8  chr8_18187230     AKia    G    T        0      0        2 
   8  chr8_18187230     AOna    G    T        0      0        2 
   8  chr8_18187230     ASom    G    T        0      0        2 
   8  chr8_18187230     HCab    G    T        0      0        2 
   8  chr8_18187230     HPrz    G    T      0.5      1        2 
   8  chr8_18187230     ZBoe    G    T        0      0        2 
   8  chr8_18187230     ZGre    G    T        0      0        2 
   8  chr8_18187230     ZHar    G    T        0      0        2 
   8  chr8_18187230   Sample    G    T        0      0        2 
   8  chr8_18191047     AAsi    C    T        0      0        2 
   8  chr8_18191047     AKia    C    T        0      0        2 
   8  chr8_18191047     AOna    C    T        0      0        2 
   8  chr8_18191047     ASom    C    T        0      0        2 
   8  chr8_18191047     HCab    C    T        1      2        2 
   8  chr8_18191047     HPrz    C    T        1      2        2 
   8  chr8_18191047     ZBoe    C    T        0      0        2 
   8  chr8_18191047     ZGre    C    T        0      0        2 
   8  chr8_18191047     ZHar    C    T        0      0        2 
   8  chr8_18191047   Sample    C    T        0      0        2 
   8  chr8_18194565     AAsi    T    C        0      0        2 
   8  chr8_18194565     AKia    T    C      0.5      1        2 
   8  chr8_18194565     AOna    T    C        0      0        2 
   8  chr8_18194565     ASom    T    C        0      0        2 
   8  chr8_18194565     HCab    T    C        0      0        2 
   8  chr8_18194565     HPrz    T    C        0      0        2 
   8  chr8_18194565     ZBoe    T    C        0      0        2 
   8  chr8_18194565     ZGre    T    C        0      0        2 
   8  chr8_18194565     ZHar    T    C        0      0        2 
   8  chr8_18194565   Sample    T    C        0      0        2 
   8  chr8_18201383     AAsi    T    C        0      0        2 
   8  chr8_18201383     AKia    T    C        0      0        2 
   8  chr8_18201383     AOna    T    C        0      0        2 
   8  chr8_18201383     ASom    T    C        0      0        2 
   8  chr8_18201383     HCab    T    C        1      2        2 
   8  chr8_18201383     HPrz    T    C        1      2        2 
   8  chr8_18201383     ZBoe    T    C        0      0        2 
   8  chr8_18201383     ZGre    T    C        0      0        2 
   8  chr8_18201383     ZHar    T    C        0      0        2 
   8  chr8_18201383   Sample    T    C        0      0        2 
   8  chr8_18205533     AAsi    C    G        0      0        2 
   8  chr8_18205533     AKia    C    G        0      0        2 
   8  chr8_18205533     AOna    C    G        0      0        2 
   8  chr8_18205533     ASom    C    G        0      0        2 
   8  chr8_18205533     HCab    C    G        1      2        2 
   8  chr8_18205533     HPrz    C    G        1      2        2 
   8  chr8_18205533     ZBoe    C    G        0      0        2 
   8  chr8_18205533     ZGre    C    G        0      0        2 
   8  chr8_18205533     ZHar    C    G        0      0        2 
   8  chr8_18205533   Sample    C    G        0      0        2 
   8  chr8_18211140     AAsi    G    A        0      0        2 
   8  chr8_18211140     AKia    G    A        0      0        2 
   8  chr8_18211140     AOna    G    A        0      0        2 
   8  chr8_18211140     ASom    G    A        0      0        2 
   8  chr8_18211140     HCab    G    A        1      2        2 
   8  chr8_18211140     HPrz    G    A        1      2        2 
   8  chr8_18211140     ZBoe    G    A        0      0        2 
   8  chr8_18211140     ZGre    G    A        0      0        2 
   8  chr8_18211140     ZHar    G    A        0      0        2 
   8  chr8_18211140   Sample    G    A        0      0        2 
   8  chr8_18215889     AAsi    G    A        0      0        2 
   8  chr8_18215889     AKia    G    A        0      0        2 
   8  chr8_18215889     AOna    G    A        0      0        2 
   8  chr8_18215889     ASom    G    A      0.5      1        2 
   8  chr8_18215889     HCab    G    A        0      0        2 
   8  chr8_18215889     HPrz    G    A        0      0        2 
   8  chr8_18215889     ZBoe    G    A        0      0        2 
   8  chr8_18215889     ZGre    G    A        0      0        2 
   8  chr8_18215889     ZHar    G    A        0      0        2 
   8  chr8_18215889   Sample    G    A        1      2        2 
   8  chr8_18221015     AAsi    C    T        0      0        2 
   8  chr8_18221015     AKia    C    T        0      0        2 
   8  chr8_18221015     AOna    C    T        0      0        2 
   8  chr8_18221015     ASom    C    T        0      0        2 
   8  chr8_18221015     HCab    C    T        0      0        2 
   8  chr8_18221015     HPrz    C    T        0      0        2 
   8  chr8_18221015     ZBoe    C    T        0      0        2 
   8  chr8_18221015     ZGre    C    T        0      0        2 
   8  chr8_18221015     ZHar    C    T        1      2        2 
   8  chr8_18221015   Sample    C    T        0      0        2 
   8  chr8_18230258     AAsi    T    C        0      0        2 
   8  chr8_18230258     AKia    T    C        0      0        2 
   8  chr8_18230258     AOna    T    C        1      2        2 
   8  chr8_18230258     ASom    T    C        0      0        2 
   8  chr8_18230258     HCab    T    C        0      0        2 
   8  chr8_18230258     HPrz    T    C        0      0        2 
   8  chr8_18230258     ZBoe    T    C        0      0        2 
   8  chr8_18230258     ZGre    T    C        0      0        2 
   8  chr8_18230258     ZHar    T    C        0      0        2 
   8  chr8_18230258   Sample    T    C        0      0        2 
   8  chr8_18235626     AAsi    G    A        0      0        2 
   8  chr8_18235626     AKia    G    A        0      0        2 
   8  chr8_18235626     AOna    G    A        0      0        2 
   8  chr8_18235626     ASom    G    A        0      0        2 
   8  chr8_18235626     HCab    G    A        0      0        2 
   8  chr8_18235626     HPrz    G    A        0      0        2 
   8  chr8_18235626     ZBoe    G    A        0      0        2 
   8  chr8_18235626     ZGre    G    A        0      0        2 
   8  chr8_18235626     ZHar    G    A        1      2        2 
   8  chr8_18235626   Sample    G    A        0      0        2 
   8  chr8_18235635     AAsi    T    C        0      0        2 
   8  chr8_18235635     AKia    T    C        0      0        2 
   8  chr8_18235635     AOna    T    C        0      0        2 
   8  chr8_18235635     ASom    T    C        0      0        2 
   8  chr8_18235635     HCab    T    C      0.5      1        2 
   8  chr8_18235635     HPrz    T    C        0      0        2 
   8  chr8_18235635     ZBoe    T    C        0      0        2 
   8  chr8_18235635     ZGre    T    C        0      0        2 
   8  chr8_18235635     ZHar    T    C        0      0        2 
   8  chr8_18235635   Sample    T    C        0      0        2 
   8  chr8_18240326     AAsi    A    G        0      0        2 
   8  chr8_18240326     AKia    A    G        0      0        2 
   8  chr8_18240326     AOna    A    G        0      0        2 
   8  chr8_18240326     ASom    A    G        0      0        2 
   8  chr8_18240326     HCab    A    G        0      0        2 
   8  chr8_18240326     HPrz    A    G        0      0        2 
   8  chr8_18240326     ZBoe    A    G        1      2        2 
   8  chr8_18240326     ZGre    A    G        0      0        2 
   8  chr8_18240326     ZHar    A    G        0      0        2 
   8  chr8_18240326   Sample    A    G        0      0        2 
   8  chr8_18245425     AAsi    T    C        0      0        2 
   8  chr8_18245425     AKia    T    C        0      0        2 
   8  chr8_18245425     AOna    T    C        0      0        2 
   8  chr8_18245425     ASom    T    C        0      0        2 
   8  chr8_18245425     HCab    T    C        0      0        2 
   8  chr8_18245425     HPrz    T    C        0      0        2 
   8  chr8_18245425     ZBoe    T    C        0      0        2 
   8  chr8_18245425     ZGre    T    C        0      0        2 
   8  chr8_18245425     ZHar    T    C        1      2        2 
   8  chr8_18245425   Sample    T    C        0      0        2 
   8  chr8_18248492     AAsi    C    G        0      0        2 
   8  chr8_18248492     AKia    C    G        0      0        2 
   8  chr8_18248492     AOna    C    G        1      2        2 
   8  chr8_18248492     ASom    C    G        0      0        2 
   8  chr8_18248492     HCab    C    G        0      0        2 
   8  chr8_18248492     HPrz    C    G        0      0        2 
   8  chr8_18248492     ZBoe    C    G        0      0        2 
   8  chr8_18248492     ZGre    C    G        0      0        2 
   8  chr8_18248492     ZHar    C    G        0      0        2 
   8  chr8_18248492   Sample    C    G        0      0        2 
   8  chr8_18249652     AAsi    T    C        0      0        2 
   8  chr8_18249652     AKia    T    C        0      0        2 
   8  chr8_18249652     AOna    T    C        0      0        2 
   8  chr8_18249652     ASom    T    C        0      0        2 
   8  chr8_18249652     HCab    T    C        1      2        2 
   8  chr8_18249652     HPrz    T    C        1      2        2 
   8  chr8_18249652     ZBoe    T    C        0      0        2 
   8  chr8_18249652     ZGre    T    C        0      0        2 
   8  chr8_18249652     ZHar    T    C        0      0        2 
   8  chr8_18249652   Sample    T    C        0      0        2 
   8  chr8_18249714     AAsi    G    C        0      0        2 
   8  chr8_18249714     AKia    G    C        0      0        2 
   8  chr8_18249714     AOna    G    C        0      0        2 
   8  chr8_18249714     ASom    G    C        0      0        2 
   8  chr8_18249714     HCab    G    C        1      2        2 
   8  chr8_18249714     HPrz    G    C        1      2        2 
   8  chr8_18249714     ZBoe    G    C        0      0        2 
   8  chr8_18249714     ZGre    G    C        0      0        2 
   8  chr8_18249714     ZHar    G    C        0      0        2 
   8  chr8_18249714   Sample    G    C        0      0        2 
   8  chr8_18253803     AAsi    C    T        0      0        2 
   8  chr8_18253803     AKia    C    T        0      0        2 
   8  chr8_18253803     AOna    C    T        0      0        2 
   8  chr8_18253803     ASom    C    T        0      0        2 
   8  chr8_18253803     HCab    C    T        0      0        2 
   8  chr8_18253803     HPrz    C    T        0      0        2 
   8  chr8_18253803     ZBoe    C    T        0      0        2 
   8  chr8_18253803     ZGre    C    T      0.5      1        2 
   8  chr8_18253803     ZHar    C    T        0      0        2 
   8  chr8_18253803   Sample    C    T        0      0        2 
   8  chr8_18256093     AAsi    G    T        0      0        2 
   8  chr8_18256093     AKia    G    T        1      2        2 
   8  chr8_18256093     AOna    G    T      0.5      1        2 
   8  chr8_18256093     ASom    G    T        0      0        2 
   8  chr8_18256093     HCab    G    T        0      0        2 
   8  chr8_18256093     HPrz    G    T        0      0        2 
   8  chr8_18256093     ZBoe    G    T        0      0        2 
   8  chr8_18256093     ZGre    G    T        0      0        2 
   8  chr8_18256093     ZHar    G    T        0      0        2 
   8  chr8_18256093   Sample    G    T        0      0        2 
   8  chr8_18259373     AAsi    T    C        1      2        2 
   8  chr8_18259373     AKia    T    C        0      0        2 
   8  chr8_18259373     AOna    T    C        0      0        2 
   8  chr8_18259373     ASom    T    C        1      2        2 
   8  chr8_18259373     HCab    T    C        0      0        2 
   8  chr8_18259373     HPrz    T    C        0      0        2 
   8  chr8_18259373     ZBoe    T    C        0      0        2 
   8  chr8_18259373     ZGre    T    C        0      0        2 
   8  chr8_18259373     ZHar    T    C        0      0        2 
   8  chr8_18259373   Sample    T    C        1      2        2 
   8  chr8_18262435     AAsi    G    A        1      2        2 
   8  chr8_18262435     AKia    G    A        0      0        2 
   8  chr8_18262435     AOna    G    A        0      0        2 
   8  chr8_18262435     ASom    G    A        1      2        2 
   8  chr8_18262435     HCab    G    A        0      0        2 
   8  chr8_18262435     HPrz    G    A        0      0        2 
   8  chr8_18262435     ZBoe    G    A        0      0        2 
   8  chr8_18262435     ZGre    G    A        0      0        2 
   8  chr8_18262435     ZHar    G    A        0      0        2 
   8  chr8_18262435   Sample    G    A        1      2        2 
   8  chr8_18262954     AAsi    T    C        0      0        2 
   8  chr8_18262954     AKia    T    C        0      0        2 
   8  chr8_18262954     AOna    T    C        0      0        2 
   8  chr8_18262954     ASom    T    C        0      0        2 
   8  chr8_18262954     HCab    T    C        0      0        2 
   8  chr8_18262954     HPrz    T    C      0.5      1        2 
   8  chr8_18262954     ZBoe    T    C        0      0        2 
   8  chr8_18262954     ZGre    T    C        0      0        2 
   8  chr8_18262954     ZHar    T    C        0      0        2 
   8  chr8_18262954   Sample    T    C        0      0        2 
   8  chr8_18265649     AAsi    C    G        0      0        2 
   8  chr8_18265649     AKia    C    G        0      0        2 
   8  chr8_18265649     AOna    C    G        0      0        2 
   8  chr8_18265649     ASom    C    G        0      0        2 
   8  chr8_18265649     HCab    C    G        0      0        2 
   8  chr8_18265649     HPrz    C    G        0      0        2 
   8  chr8_18265649     ZBoe    C    G        0      0        2 
   8  chr8_18265649     ZGre    C    G      0.5      1        2 
   8  chr8_18265649     ZHar    C    G        0      0        2 
   8  chr8_18265649   Sample    C    G        0      0        2 
   8  chr8_18265972     AAsi    A    G        0      0        2 
   8  chr8_18265972     AKia    A    G      0.5      1        2 
   8  chr8_18265972     AOna    A    G        1      2        2 
   8  chr8_18265972     ASom    A    G        0      0        2 
   8  chr8_18265972     HCab    A    G        0      0        2 
   8  chr8_18265972     HPrz    A    G        0      0        2 
   8  chr8_18265972     ZBoe    A    G        0      0        2 
   8  chr8_18265972     ZGre    A    G        0      0        2 
   8  chr8_18265972     ZHar    A    G      0.5      1        2 
   8  chr8_18265972   Sample    A    G        0      0        2 
   8  chr8_18266080     AAsi    A    G        0      0        2 
   8  chr8_18266080     AKia    A    G        0      0        2 
   8  chr8_18266080     AOna    A    G        0      0        2 
   8  chr8_18266080     ASom    A    G        0      0        2 
   8  chr8_18266080     HCab    A    G        1      2        2 
   8  chr8_18266080     HPrz    A    G        1      2        2 
   8  chr8_18266080     ZBoe    A    G        0      0        2 
   8  chr8_18266080     ZGre    A    G        0      0        2 
   8  chr8_18266080     ZHar    A    G        0      0        2 
   8  chr8_18266080   Sample    A    G        0      0        2 
   8  chr8_18269845     AAsi    G    A        0      0        2 
   8  chr8_18269845     AKia    G    A        0      0        2 
   8  chr8_18269845     AOna    G    A        0      0        2 
   8  chr8_18269845     ASom    G    A        0      0        2 
   8  chr8_18269845     HCab    G    A        1      2        2 
   8  chr8_18269845     HPrz    G    A        1      2        2 
   8  chr8_18269845     ZBoe    G    A        0      0        2 
   8  chr8_18269845     ZGre    G    A        0      0        2 
   8  chr8_18269845     ZHar    G    A        0      0        2 
   8  chr8_18269845   Sample    G    A        0      0        2 
   8  chr8_18277794     AAsi    C    T        0      0        2 
   8  chr8_18277794     AKia    C    T        0      0        2 
   8  chr8_18277794     AOna    C    T        0      0        2 
   8  chr8_18277794     ASom    C    T        0      0        2 
   8  chr8_18277794     HCab    C    T        1      2        2 
   8  chr8_18277794     HPrz    C    T        1      2        2 
   8  chr8_18277794     ZBoe    C    T        0      0        2 
   8  chr8_18277794     ZGre    C    T        0      0        2 
   8  chr8_18277794     ZHar    C    T        0      0        2 
   8  chr8_18277794   Sample    C    T        0      0        2 
   8  chr8_18281961     AAsi    C    T        0      0        2 
   8  chr8_18281961     AKia    C    T        0      0        2 
   8  chr8_18281961     AOna    C    T        0      0        2 
   8  chr8_18281961     ASom    C    T        0      0        2 
   8  chr8_18281961     HCab    C    T        0      0        2 
   8  chr8_18281961     HPrz    C    T        0      0        2 
   8  chr8_18281961     ZBoe    C    T        0      0        2 
   8  chr8_18281961     ZGre    C    T        1      2        2 
   8  chr8_18281961     ZHar    C    T        0      0        2 
   8  chr8_18281961   Sample    C    T        0      0        2 
   8  chr8_18283354     AAsi    C    T        0      0        2 
   8  chr8_18283354     AKia    C    T        0      0        2 
   8  chr8_18283354     AOna    C    T      0.5      1        2 
   8  chr8_18283354     ASom    C    T        0      0        2 
   8  chr8_18283354     HCab    C    T        0      0        2 
   8  chr8_18283354     HPrz    C    T        0      0        2 
   8  chr8_18283354     ZBoe    C    T        0      0        2 
   8  chr8_18283354     ZGre    C    T        0      0        2 
   8  chr8_18283354     ZHar    C    T        0      0        2 
   8  chr8_18283354   Sample    C    T        0      0        2 
   8  chr8_18284840     AAsi    T    C        0      0        2 
   8  chr8_18284840     AKia    T    C        0      0        2 
   8  chr8_18284840     AOna    T    C      0.5      1        2 
   8  chr8_18284840     ASom    T    C        0      0        2 
   8  chr8_18284840     HCab    T    C        0      0        2 
   8  chr8_18284840     HPrz    T    C        0      0        2 
   8  chr8_18284840     ZBoe    T    C        0      0        2 
   8  chr8_18284840     ZGre    T    C        0      0        2 
   8  chr8_18284840     ZHar    T    C        0      0        2 
   8  chr8_18284840   Sample    T    C        0      0        2 
   8  chr8_18285715     AAsi    C    G        0      0        2 
   8  chr8_18285715     AKia    C    G        0      0        2 
   8  chr8_18285715     AOna    C    G        0      0        2 
   8  chr8_18285715     ASom    C    G        0      0        2 
   8  chr8_18285715     HCab    C    G        1      2        2 
   8  chr8_18285715     HPrz    C    G        1      2        2 
   8  chr8_18285715     ZBoe    C    G        0      0        2 
   8  chr8_18285715     ZGre    C    G        0      0        2 
   8  chr8_18285715     ZHar    C    G        0      0        2 
   8  chr8_18285715   Sample    C    G        0      0        2 
   8  chr8_18286450     AAsi    T    C        0      0        2 
   8  chr8_18286450     AKia    T    C        0      0        2 
   8  chr8_18286450     AOna    T    C      0.5      1        2 
   8  chr8_18286450     ASom    T    C        0      0        2 
   8  chr8_18286450     HCab    T    C        0      0        2 
   8  chr8_18286450     HPrz    T    C        0      0        2 
   8  chr8_18286450     ZBoe    T    C        0      0        2 
   8  chr8_18286450     ZGre    T    C        0      0        2 
   8  chr8_18286450     ZHar    T    C        0      0        2 
   8  chr8_18286450   Sample    T    C        0      0        2 
   8  chr8_18288370     AAsi    T    C        0      0        2 
   8  chr8_18288370     AKia    T    C        0      0        2 
   8  chr8_18288370     AOna    T    C        0      0        2 
   8  chr8_18288370     ASom    T    C        0      0        2 
   8  chr8_18288370     HCab    T    C      0.5      1        2 
   8  chr8_18288370     HPrz    T    C        0      0        2 
   8  chr8_18288370     ZBoe    T    C        0      0        2 
   8  chr8_18288370     ZGre    T    C        0      0        2 
   8  chr8_18288370     ZHar    T    C        0      0        2 
   8  chr8_18288370   Sample    T    C        0      0        2 
   8  chr8_18288758     AAsi    T    C        1      2        2 
   8  chr8_18288758     AKia    T    C        0      0        2 
   8  chr8_18288758     AOna    T    C        0      0        2 
   8  chr8_18288758     ASom    T    C        1      2        2 
   8  chr8_18288758     HCab    T    C        1      2        2 
   8  chr8_18288758     HPrz    T    C        1      2        2 
   8  chr8_18288758     ZBoe    T    C        0      0        2 
   8  chr8_18288758     ZGre    T    C        0      0        2 
   8  chr8_18288758     ZHar    T    C        0      0        2 
   8  chr8_18288758   Sample    T    C        1      2        2 
   8  chr8_18288965     AAsi    C    T        0      0        2 
   8  chr8_18288965     AKia    C    T        0      0        2 
   8  chr8_18288965     AOna    C    T        0      0        2 
   8  chr8_18288965     ASom    C    T        0      0        2 
   8  chr8_18288965     HCab    C    T        0      0        2 
   8  chr8_18288965     HPrz    C    T        0      0        2 
   8  chr8_18288965     ZBoe    C    T      0.5      1        2 
   8  chr8_18288965     ZGre    C    T        0      0        2 
   8  chr8_18288965     ZHar    C    T        0      0        2 
   8  chr8_18288965   Sample    C    T        0      0        2 
   8  chr8_18289027     AAsi    T    C        0      0        2 
   8  chr8_18289027     AKia    T    C        0      0        2 
   8  chr8_18289027     AOna    T    C        0      0        2 
   8  chr8_18289027     ASom    T    C        0      0        2 
   8  chr8_18289027     HCab    T    C        0      0        2 
   8  chr8_18289027     HPrz    T    C        0      0        2 
   8  chr8_18289027     ZBoe    T    C        0      0        2 
   8  chr8_18289027     ZGre    T    C      0.5      1        2 
   8  chr8_18289027     ZHar    T    C        0      0        2 
   8  chr8_18289027   Sample    T    C        0      0        2 
   8  chr8_18292425     AAsi    C    T        0      0        2 
   8  chr8_18292425     AKia    C    T        0      0        2 
   8  chr8_18292425     AOna    C    T        0      0        2 
   8  chr8_18292425     ASom    C    T        0      0        2 
   8  chr8_18292425     HCab    C    T        1      2        2 
   8  chr8_18292425     HPrz    C    T        1      2        2 
   8  chr8_18292425     ZBoe    C    T        0      0        2 
   8  chr8_18292425     ZGre    C    T        0      0        2 
   8  chr8_18292425     ZHar    C    T        0      0        2 
   8  chr8_18292425   Sample    C    T        0      0        2 
   8  chr8_18292493     AAsi    G    C        0      0        2 
   8  chr8_18292493     AKia    G    C        0      0        2 
   8  chr8_18292493     AOna    G    C        0      0        2 
   8  chr8_18292493     ASom    G    C      0.5      1        2 
   8  chr8_18292493     HCab    G    C        0      0        2 
   8  chr8_18292493     HPrz    G    C        0      0        2 
   8  chr8_18292493     ZBoe    G    C        0      0        2 
   8  chr8_18292493     ZGre    G    C        0      0        2 
   8  chr8_18292493     ZHar    G    C        0      0        2 
   8  chr8_18292493   Sample    G    C        0      0        2 
   8  chr8_18298102     AAsi    G    A        1      2        2 
   8  chr8_18298102     AKia    G    A        0      0        2 
   8  chr8_18298102     AOna    G    A        0      0        2 
   8  chr8_18298102     ASom    G    A        1      2        2 
   8  chr8_18298102     HCab    G    A        0      0        2 
   8  chr8_18298102     HPrz    G    A        0      0        2 
   8  chr8_18298102     ZBoe    G    A        0      0        2 
   8  chr8_18298102     ZGre    G    A        0      0        2 
   8  chr8_18298102     ZHar    G    A        0      0        2 
   8  chr8_18298102   Sample    G    A        1      2        2 
   8  chr8_18303492     AAsi    A    G        0      0        2 
   8  chr8_18303492     AKia    A    G        0      0        2 
   8  chr8_18303492     AOna    A    G        0      0        2 
   8  chr8_18303492     ASom    A    G        0      0        2 
   8  chr8_18303492     HCab    A    G        1      2        2 
   8  chr8_18303492     HPrz    A    G        1      2        2 
   8  chr8_18303492     ZBoe    A    G        0      0        2 
   8  chr8_18303492     ZGre    A    G        0      0        2 
   8  chr8_18303492     ZHar    A    G        0      0        2 
   8  chr8_18303492   Sample    A    G        0      0        2 
   8  chr8_18304333     AAsi    C    T        0      0        2 
   8  chr8_18304333     AKia    C    T        0      0        2 
   8  chr8_18304333     AOna    C    T        0      0        2 
   8  chr8_18304333     ASom    C    T        0      0        2 
   8  chr8_18304333     HCab    C    T        0      0        2 
   8  chr8_18304333     HPrz    C    T        0      0        2 
   8  chr8_18304333     ZBoe    C    T        1      2        2 
   8  chr8_18304333     ZGre    C    T        0      0        2 
   8  chr8_18304333     ZHar    C    T        0      0        2 
   8  chr8_18304333   Sample    C    T        0      0        2 
   8  chr8_18304706     AAsi    G    A        0      0        2 
   8  chr8_18304706     AKia    G    A        0      0        2 
   8  chr8_18304706     AOna    G    A        0      0        2 
   8  chr8_18304706     ASom    G    A        0      0        2 
   8  chr8_18304706     HCab    G    A        0      0        2 
   8  chr8_18304706     HPrz    G    A        0      0        2 
   8  chr8_18304706     ZBoe    G    A        0      0        2 
   8  chr8_18304706     ZGre    G    A        0      0        2 
   8  chr8_18304706     ZHar    G    A      0.5      1        2 
   8  chr8_18304706   Sample    G    A        0      0        2 
   8  chr8_18305196     AAsi    T    C        0      0        2 
   8  chr8_18305196     AKia    T    C        0      0        2 
   8  chr8_18305196     AOna    T    C        0      0        2 
   8  chr8_18305196     ASom    T    C        0      0        2 
   8  chr8_18305196     HCab    T    C        0      0        2 
   8  chr8_18305196     HPrz    T    C        0      0        2 
   8  chr8_18305196     ZBoe    T    C        0      0        2 
   8  chr8_18305196     ZGre    T    C      0.5      1        2 
   8  chr8_18305196     ZHar    T    C        0      0        2 
   8  chr8_18305196   Sample    T    C        0      0        2 
   8  chr8_18306301     AAsi    A    G        0      0        2 
   8  chr8_18306301     AKia    A    G        0      0        2 
   8  chr8_18306301     AOna    A    G        0      0        2 
   8  chr8_18306301     ASom    A    G        0      0        2 
   8  chr8_18306301     HCab    A    G        0      0        2 
   8  chr8_18306301     HPrz    A    G        0      0        2 
   8  chr8_18306301     ZBoe    A    G        0      0        2 
   8  chr8_18306301     ZGre    A    G      0.5      1        2 
   8  chr8_18306301     ZHar    A    G        0      0        2 
   8  chr8_18306301   Sample    A    G        0      0        2 
   8  chr8_18306701     AAsi    C    T        1      2        2 
   8  chr8_18306701     AKia    C    T        1      2        2 
   8  chr8_18306701     AOna    C    T        0      0        2 
   8  chr8_18306701     ASom    C    T        1      2        2 
   8  chr8_18306701     HCab    C    T        0      0        2 
   8  chr8_18306701     HPrz    C    T        0      0        2 
   8  chr8_18306701     ZBoe    C    T        0      0        2 
   8  chr8_18306701     ZGre    C    T        0      0        2 
   8  chr8_18306701     ZHar    C    T        0      0        2 
   8  chr8_18306701   Sample    C    T        1      2        2 
   8  chr8_18306985     AAsi    A    G        0      0        2 
   8  chr8_18306985     AKia    A    G        0      0        2 
   8  chr8_18306985     AOna    A    G        0      0        2 
   8  chr8_18306985     ASom    A    G        0      0        2 
   8  chr8_18306985     HCab    A    G        0      0        2 
   8  chr8_18306985     HPrz    A    G        0      0        2 
   8  chr8_18306985     ZBoe    A    G        0      0        2 
   8  chr8_18306985     ZGre    A    G      0.5      1        2 
   8  chr8_18306985     ZHar    A    G        0      0        2 
   8  chr8_18306985   Sample    A    G        0      0        2 
   8  chr8_18309476     AAsi    C    G        0      0        2 
   8  chr8_18309476     AKia    C    G        0      0        2 
   8  chr8_18309476     AOna    C    G        0      0        2 
   8  chr8_18309476     ASom    C    G        0      0        2 
   8  chr8_18309476     HCab    C    G      0.5      1        2 
   8  chr8_18309476     HPrz    C    G        0      0        2 
   8  chr8_18309476     ZBoe    C    G        0      0        2 
   8  chr8_18309476     ZGre    C    G        0      0        2 
   8  chr8_18309476     ZHar    C    G        0      0        2 
   8  chr8_18309476   Sample    C    G        0      0        2 
   8  chr8_18317533     AAsi    T    C        0      0        2 
   8  chr8_18317533     AKia    T    C        0      0        2 
   8  chr8_18317533     AOna    T    C      0.5      1        2 
   8  chr8_18317533     ASom    T    C        0      0        2 
   8  chr8_18317533     HCab    T    C        0      0        2 
   8  chr8_18317533     HPrz    T    C        0      0        2 
   8  chr8_18317533     ZBoe    T    C        0      0        2 
   8  chr8_18317533     ZGre    T    C        0      0        2 
   8  chr8_18317533     ZHar    T    C        0      0        2 
   8  chr8_18317533   Sample    T    C        0      0        2 
   8  chr8_18318570     AAsi    A    G        0      0        2 
   8  chr8_18318570     AKia    A    G        1      2        2 
   8  chr8_18318570     AOna    A    G        0      0        2 
   8  chr8_18318570     ASom    A    G        0      0        2 
   8  chr8_18318570     HCab    A    G        0      0        2 
   8  chr8_18318570     HPrz    A    G        0      0        2 
   8  chr8_18318570     ZBoe    A    G        0      0        2 
   8  chr8_18318570     ZGre    A    G        0      0        2 
   8  chr8_18318570     ZHar    A    G        0      0        2 
   8  chr8_18318570   Sample    A    G        0      0        2 
   8  chr8_18318802     AAsi    C    A        0      0        2 
   8  chr8_18318802     AKia    C    A        0      0        2 
   8  chr8_18318802     AOna    C    A        0      0        2 
   8  chr8_18318802     ASom    C    A        0      0        2 
   8  chr8_18318802     HCab    C    A        1      2        2 
   8  chr8_18318802     HPrz    C    A        1      2        2 
   8  chr8_18318802     ZBoe    C    A        0      0        2 
   8  chr8_18318802     ZGre    C    A        0      0        2 
   8  chr8_18318802     ZHar    C    A        0      0        2 
   8  chr8_18318802   Sample    C    A        0      0        2 
   8  chr8_18319118     AAsi    T    C        0      0        2 
   8  chr8_18319118     AKia    T    C        0      0        2 
   8  chr8_18319118     AOna    T    C        0      0        2 
   8  chr8_18319118     ASom    T    C        0      0        2 
   8  chr8_18319118     HCab    T    C        0      0        2 
   8  chr8_18319118     HPrz    T    C        0      0        2 
   8  chr8_18319118     ZBoe    T    C      0.5      1        2 
   8  chr8_18319118     ZGre    T    C        0      0        2 
   8  chr8_18319118     ZHar    T    C        0      0        2 
   8  chr8_18319118   Sample    T    C        0      0        2 
   8  chr8_18321918     AAsi    G    A        0      0        2 
   8  chr8_18321918     AKia    G    A        1      2        2 
   8  chr8_18321918     AOna    G    A        1      2        2 
   8  chr8_18321918     ASom    G    A        0      0        2 
   8  chr8_18321918     HCab    G    A        0      0        2 
   8  chr8_18321918     HPrz    G    A        0      0        2 
   8  chr8_18321918     ZBoe    G    A        0      0        2 
   8  chr8_18321918     ZGre    G    A        0      0        2 
   8  chr8_18321918     ZHar    G    A        0      0        2 
   8  chr8_18321918   Sample    G    A        0      0        2 
   8  chr8_18326686     AAsi    C    T        0      0        2 
   8  chr8_18326686     AKia    C    T        0      0        2 
   8  chr8_18326686     AOna    C    T        0      0        2 
   8  chr8_18326686     ASom    C    T        0      0        2 
   8  chr8_18326686     HCab    C    T        0      0        2 
   8  chr8_18326686     HPrz    C    T        0      0        2 
   8  chr8_18326686     ZBoe    C    T        0      0        2 
   8  chr8_18326686     ZGre    C    T      0.5      1        2 
   8  chr8_18326686     ZHar    C    T        0      0        2 
   8  chr8_18326686   Sample    C    T        0      0        2 
   8  chr8_18330173     AAsi    C    T        0      0        2 
   8  chr8_18330173     AKia    C    T        0      0        2 
   8  chr8_18330173     AOna    C    T        0      0        2 
   8  chr8_18330173     ASom    C    T        0      0        2 
   8  chr8_18330173     HCab    C    T        1      2        2 
   8  chr8_18330173     HPrz    C    T        1      2        2 
   8  chr8_18330173     ZBoe    C    T        0      0        2 
   8  chr8_18330173     ZGre    C    T        0      0        2 
   8  chr8_18330173     ZHar    C    T        0      0        2 
   8  chr8_18330173   Sample    C    T        0      0        2 
   8  chr8_18331167     AAsi    T    C        0      0        2 
   8  chr8_18331167     AKia    T    C        1      2        2 
   8  chr8_18331167     AOna    T    C        1      2        2 
   8  chr8_18331167     ASom    T    C        0      0        2 
   8  chr8_18331167     HCab    T    C        0      0        2 
   8  chr8_18331167     HPrz    T    C        0      0        2 
   8  chr8_18331167     ZBoe    T    C        0      0        2 
   8  chr8_18331167     ZGre    T    C        0      0        2 
   8  chr8_18331167     ZHar    T    C        0      0        2 
   8  chr8_18331167   Sample    T    C        0      0        2 
   8  chr8_18331291     AAsi    A    G        0      0        2 
   8  chr8_18331291     AKia    A    G        0      0        2 
   8  chr8_18331291     AOna    A    G      0.5      1        2 
   8  chr8_18331291     ASom    A    G        0      0        2 
   8  chr8_18331291     HCab    A    G        0      0        2 
   8  chr8_18331291     HPrz    A    G        0      0        2 
   8  chr8_18331291     ZBoe    A    G        0      0        2 
   8  chr8_18331291     ZGre    A    G        0      0        2 
   8  chr8_18331291     ZHar    A    G        0      0        2 
   8  chr8_18331291   Sample    A    G        0      0        2 
   8  chr8_18332933     AAsi    T    C        0      0        2 
   8  chr8_18332933     AKia    T    C        0      0        2 
   8  chr8_18332933     AOna    T    C        0      0        2 
   8  chr8_18332933     ASom    T    C        0      0        2 
   8  chr8_18332933     HCab    T    C        0      0        2 
   8  chr8_18332933     HPrz    T    C        0      0        2 
   8  chr8_18332933     ZBoe    T    C        0      0        2 
   8  chr8_18332933     ZGre    T    C        0      0        2 
   8  chr8_18332933     ZHar    T    C      0.5      1        2 
   8  chr8_18332933   Sample    T    C        0      0        2 
   8  chr8_18340365     AAsi    G    A        0      0        2 
   8  chr8_18340365     AKia    G    A      0.5      1        2 
   8  chr8_18340365     AOna    G    A        0      0        2 
   8  chr8_18340365     ASom    G    A        0      0        2 
   8  chr8_18340365     HCab    G    A        0      0        2 
   8  chr8_18340365     HPrz    G    A        0      0        2 
   8  chr8_18340365     ZBoe    G    A        0      0        2 
   8  chr8_18340365     ZGre    G    A        0      0        2 
   8  chr8_18340365     ZHar    G    A        0      0        2 
   8  chr8_18340365   Sample    G    A        0      0        2 
   8  chr8_18352066     AAsi    C    T        0      0        2 
   8  chr8_18352066     AKia    C    T        0      0        2 
   8  chr8_18352066     AOna    C    T      0.5      1        2 
   8  chr8_18352066     ASom    C    T        0      0        2 
   8  chr8_18352066     HCab    C    T        0      0        2 
   8  chr8_18352066     HPrz    C    T        0      0        2 
   8  chr8_18352066     ZBoe    C    T        0      0        2 
   8  chr8_18352066     ZGre    C    T        0      0        2 
   8  chr8_18352066     ZHar    C    T        0      0        2 
   8  chr8_18352066   Sample    C    T        0      0        2 
   8  chr8_18352696     AAsi    A    G        1      2        2 
   8  chr8_18352696     AKia    A    G        0      0        2 
   8  chr8_18352696     AOna    A    G        0      0        2 
   8  chr8_18352696     ASom    A    G        0      0        2 
   8  chr8_18352696     HCab    A    G        0      0        2 
   8  chr8_18352696     HPrz    A    G        0      0        2 
   8  chr8_18352696     ZBoe    A    G        0      0        2 
   8  chr8_18352696     ZGre    A    G        0      0        2 
   8  chr8_18352696     ZHar    A    G        0      0        2 
   8  chr8_18352696   Sample    A    G        0      0        2 
   8  chr8_18353878     AAsi    G    C        0      0        2 
   8  chr8_18353878     AKia    G    C        0      0        2 
   8  chr8_18353878     AOna    G    C        0      0        2 
   8  chr8_18353878     ASom    G    C        0      0        2 
   8  chr8_18353878     HCab    G    C        0      0        2 
   8  chr8_18353878     HPrz    G    C        0      0        2 
   8  chr8_18353878     ZBoe    G    C        1      2        2 
   8  chr8_18353878     ZGre    G    C        0      0        2 
   8  chr8_18353878     ZHar    G    C        0      0        2 
   8  chr8_18353878   Sample    G    C        0      0        2 
   8  chr8_18356073     AAsi    T    C        0      0        2 
   8  chr8_18356073     AKia    T    C        0      0        2 
   8  chr8_18356073     AOna    T    C        0      0        2 
   8  chr8_18356073     ASom    T    C        0      0        2 
   8  chr8_18356073     HCab    T    C        0      0        2 
   8  chr8_18356073     HPrz    T    C      0.5      1        2 
   8  chr8_18356073     ZBoe    T    C        0      0        2 
   8  chr8_18356073     ZGre    T    C        0      0        2 
   8  chr8_18356073     ZHar    T    C        0      0        2 
   8  chr8_18356073   Sample    T    C        0      0        2 
   8  chr8_18357461     AAsi    C    G        0      0        2 
   8  chr8_18357461     AKia    C    G        0      0        2 
   8  chr8_18357461     AOna    C    G        0      0        2 
   8  chr8_18357461     ASom    C    G        0      0        2 
   8  chr8_18357461     HCab    C    G        0      0        2 
   8  chr8_18357461     HPrz    C    G        0      0        2 
   8  chr8_18357461     ZBoe    C    G        0      0        2 
   8  chr8_18357461     ZGre    C    G        0      0        2 
   8  chr8_18357461     ZHar    C    G        1      2        2 
   8  chr8_18357461   Sample    C    G        0      0        2 
   8  chr8_18358225     AAsi    G    T        0      0        2 
   8  chr8_18358225     AKia    G    T        0      0        2 
   8  chr8_18358225     AOna    G    T      0.5      1        2 
   8  chr8_18358225     ASom    G    T        0      0        2 
   8  chr8_18358225     HCab    G    T        0      0        2 
   8  chr8_18358225     HPrz    G    T        0      0        2 
   8  chr8_18358225     ZBoe    G    T        0      0        2 
   8  chr8_18358225     ZGre    G    T        0      0        2 
   8  chr8_18358225     ZHar    G    T        0      0        2 
   8  chr8_18358225   Sample    G    T        0      0        2 
   8  chr8_18358735     AAsi    T    C        0      0        2 
   8  chr8_18358735     AKia    T    C      0.5      1        2 
   8  chr8_18358735     AOna    T    C        0      0        2 
   8  chr8_18358735     ASom    T    C        0      0        2 
   8  chr8_18358735     HCab    T    C        0      0        2 
   8  chr8_18358735     HPrz    T    C        0      0        2 
   8  chr8_18358735     ZBoe    T    C        0      0        2 
   8  chr8_18358735     ZGre    T    C        0      0        2 
   8  chr8_18358735     ZHar    T    C        0      0        2 
   8  chr8_18358735   Sample    T    C        0      0        2 
   8  chr8_18363022     AAsi    G    T        0      0        2 
   8  chr8_18363022     AKia    G    T        0      0        2 
   8  chr8_18363022     AOna    G    T        0      0        2 
   8  chr8_18363022     ASom    G    T      0.5      1        2 
   8  chr8_18363022     HCab    G    T        0      0        2 
   8  chr8_18363022     HPrz    G    T        0      0        2 
   8  chr8_18363022     ZBoe    G    T        0      0        2 
   8  chr8_18363022     ZGre    G    T        0      0        2 
   8  chr8_18363022     ZHar    G    T        0      0        2 
   8  chr8_18363022   Sample    G    T        0      0        2 
   8  chr8_18363951     AAsi    T    C        0      0        2 
   8  chr8_18363951     AKia    T    C        0      0        2 
   8  chr8_18363951     AOna    T    C        0      0        2 
   8  chr8_18363951     ASom    T    C        0      0        2 
   8  chr8_18363951     HCab    T    C        1      2        2 
   8  chr8_18363951     HPrz    T    C        1      2        2 
   8  chr8_18363951     ZBoe    T    C        0      0        2 
   8  chr8_18363951     ZGre    T    C        0      0        2 
   8  chr8_18363951     ZHar    T    C        0      0        2 
   8  chr8_18363951   Sample    T    C        0      0        2 
   8  chr8_18366860     AAsi    G    A        0      0        2 
   8  chr8_18366860     AKia    G    A        0      0        2 
   8  chr8_18366860     AOna    G    A        0      0        2 
   8  chr8_18366860     ASom    G    A        0      0        2 
   8  chr8_18366860     HCab    G    A        1      2        2 
   8  chr8_18366860     HPrz    G    A        1      2        2 
   8  chr8_18366860     ZBoe    G    A        0      0        2 
   8  chr8_18366860     ZGre    G    A        0      0        2 
   8  chr8_18366860     ZHar    G    A        0      0        2 
   8  chr8_18366860   Sample    G    A        0      0        2 
   8  chr8_18369801     AAsi    G    A        0      0        2 
   8  chr8_18369801     AKia    G    A        0      0        2 
   8  chr8_18369801     AOna    G    A        0      0        2 
   8  chr8_18369801     ASom    G    A        0      0        2 
   8  chr8_18369801     HCab    G    A        0      0        2 
   8  chr8_18369801     HPrz    G    A        0      0        2 
   8  chr8_18369801     ZBoe    G    A      0.5      1        2 
   8  chr8_18369801     ZGre    G    A        0      0        2 
   8  chr8_18369801     ZHar    G    A        0      0        2 
   8  chr8_18369801   Sample    G    A        0      0        2 
   8  chr8_18374991     AAsi    A    G        0      0        2 
   8  chr8_18374991     AKia    A    G        0      0        2 
   8  chr8_18374991     AOna    A    G      0.5      1        2 
   8  chr8_18374991     ASom    A    G        0      0        2 
   8  chr8_18374991     HCab    A    G        0      0        2 
   8  chr8_18374991     HPrz    A    G        0      0        2 
   8  chr8_18374991     ZBoe    A    G        0      0        2 
   8  chr8_18374991     ZGre    A    G        0      0        2 
   8  chr8_18374991     ZHar    A    G        0      0        2 
   8  chr8_18374991   Sample    A    G        0      0        2 
   8  chr8_18380773     AAsi    G    A        0      0        2 
   8  chr8_18380773     AKia    G    A        0      0        2 
   8  chr8_18380773     AOna    G    A        0      0        2 
   8  chr8_18380773     ASom    G    A        0      0        2 
   8  chr8_18380773     HCab    G    A        1      2        2 
   8  chr8_18380773     HPrz    G    A        1      2        2 
   8  chr8_18380773     ZBoe    G    A        0      0        2 
   8  chr8_18380773     ZGre    G    A        0      0        2 
   8  chr8_18380773     ZHar    G    A        0      0        2 
   8  chr8_18380773   Sample    G    A        0      0        2 
   8  chr8_18381217     AAsi    G    A        0      0        2 
   8  chr8_18381217     AKia    G    A        0      0        2 
   8  chr8_18381217     AOna    G    A        0      0        2 
   8  chr8_18381217     ASom    G    A        0      0        2 
   8  chr8_18381217     HCab    G    A        1      2        2 
   8  chr8_18381217     HPrz    G    A        1      2        2 
   8  chr8_18381217     ZBoe    G    A        0      0        2 
   8  chr8_18381217     ZGre    G    A        0      0        2 
   8  chr8_18381217     ZHar    G    A        0      0        2 
   8  chr8_18381217   Sample    G    A        0      0        2 
   8  chr8_18382552     AAsi    T    A        0      0        2 
   8  chr8_18382552     AKia    T    A        0      0        2 
   8  chr8_18382552     AOna    T    A        0      0        2 
   8  chr8_18382552     ASom    T    A        0      0        2 
   8  chr8_18382552     HCab    T    A        1      2        2 
   8  chr8_18382552     HPrz    T    A        1      2        2 
   8  chr8_18382552     ZBoe    T    A        0      0        2 
   8  chr8_18382552     ZGre    T    A        0      0        2 
   8  chr8_18382552     ZHar    T    A        0      0        2 
   8  chr8_18382552   Sample    T    A        0      0        2 
   8  chr8_18386621     AAsi    A    G        0      0        2 
   8  chr8_18386621     AKia    A    G        0      0        2 
   8  chr8_18386621     AOna    A    G        0      0        2 
   8  chr8_18386621     ASom    A    G        0      0        2 
   8  chr8_18386621     HCab    A    G      0.5      1        2 
   8  chr8_18386621     HPrz    A    G        0      0        2 
   8  chr8_18386621     ZBoe    A    G        0      0        2 
   8  chr8_18386621     ZGre    A    G        0      0        2 
   8  chr8_18386621     ZHar    A    G        0      0        2 
   8  chr8_18386621   Sample    A    G        0      0        2 
   8  chr8_18397172     AAsi    A    G        1      2        2 
   8  chr8_18397172     AKia    A    G        1      2        2 
   8  chr8_18397172     AOna    A    G        1      2        2 
   8  chr8_18397172     ASom    A    G        1      2        2 
   8  chr8_18397172     HCab    A    G        0      0        2 
   8  chr8_18397172     HPrz    A    G        0      0        2 
   8  chr8_18397172     ZBoe    A    G        0      0        2 
   8  chr8_18397172     ZGre    A    G        0      0        2 
   8  chr8_18397172     ZHar    A    G        0      0        2 
   8  chr8_18397172   Sample    A    G        1      2        2 
   8  chr8_18400081     AAsi    A    G        0      0        2 
   8  chr8_18400081     AKia    A    G        0      0        2 
   8  chr8_18400081     AOna    A    G        0      0        2 
   8  chr8_18400081     ASom    A    G        0      0        2 
   8  chr8_18400081     HCab    A    G        1      2        2 
   8  chr8_18400081     HPrz    A    G        0      0        2 
   8  chr8_18400081     ZBoe    A    G        0      0        2 
   8  chr8_18400081     ZGre    A    G        0      0        2 
   8  chr8_18400081     ZHar    A    G        0      0        2 
   8  chr8_18400081   Sample    A    G        0      0        2 
   8  chr8_18402482     AAsi    C    T        0      0        2 
   8  chr8_18402482     AKia    C    T        1      2        2 
   8  chr8_18402482     AOna    C    T        1      2        2 
   8  chr8_18402482     ASom    C    T        0      0        2 
   8  chr8_18402482     HCab    C    T        1      2        2 
   8  chr8_18402482     HPrz    C    T        1      2        2 
   8  chr8_18402482     ZBoe    C    T        0      0        2 
   8  chr8_18402482     ZGre    C    T        0      0        2 
   8  chr8_18402482     ZHar    C    T        0      0        2 
   8  chr8_18402482   Sample    C    T        0      0        2 
   8  chr8_18402555     AAsi    A    G        0      0        2 
   8  chr8_18402555     AKia    A    G        0      0        2 
   8  chr8_18402555     AOna    A    G        0      0        2 
   8  chr8_18402555     ASom    A    G        0      0        2 
   8  chr8_18402555     HCab    A    G        1      2        2 
   8  chr8_18402555     HPrz    A    G        1      2        2 
   8  chr8_18402555     ZBoe    A    G      0.5      1        2 
   8  chr8_18402555     ZGre    A    G        0      0        2 
   8  chr8_18402555     ZHar    A    G        0      0        2 
   8  chr8_18402555   Sample    A    G        0      0        2 
   8  chr8_18406767     AAsi    G    C        0      0        2 
   8  chr8_18406767     AKia    G    C        0      0        2 
   8  chr8_18406767     AOna    G    C        0      0        2 
   8  chr8_18406767     ASom    G    C        0      0        2 
   8  chr8_18406767     HCab    G    C        1      2        2 
   8  chr8_18406767     HPrz    G    C        1      2        2 
   8  chr8_18406767     ZBoe    G    C        0      0        2 
   8  chr8_18406767     ZGre    G    C        0      0        2 
   8  chr8_18406767     ZHar    G    C        0      0        2 
   8  chr8_18406767   Sample    G    C        0      0        2 
   8  chr8_18419795     AAsi    T    C        0      0        2 
   8  chr8_18419795     AKia    T    C        0      0        2 
   8  chr8_18419795     AOna    T    C      0.5      1        2 
   8  chr8_18419795     ASom    T    C        0      0        2 
   8  chr8_18419795     HCab    T    C        0      0        2 
   8  chr8_18419795     HPrz    T    C        0      0        2 
   8  chr8_18419795     ZBoe    T    C        0      0        2 
   8  chr8_18419795     ZGre    T    C        0      0        2 
   8  chr8_18419795     ZHar    T    C        0      0        2 
   8  chr8_18419795   Sample    T    C        0      0        2 
   8  chr8_18421282     AAsi    C    T        0      0        2 
   8  chr8_18421282     AKia    C    T        1      2        2 
   8  chr8_18421282     AOna    C    T      0.5      1        2 
   8  chr8_18421282     ASom    C    T        0      0        2 
   8  chr8_18421282     HCab    C    T        0      0        2 
   8  chr8_18421282     HPrz    C    T        0      0        2 
   8  chr8_18421282     ZBoe    C    T        0      0        2 
   8  chr8_18421282     ZGre    C    T        0      0        2 
   8  chr8_18421282     ZHar    C    T        0      0        2 
   8  chr8_18421282   Sample    C    T        0      0        2 
   8  chr8_18427890     AAsi    C    A        0      0        2 
   8  chr8_18427890     AKia    C    A        0      0        2 
   8  chr8_18427890     AOna    C    A        0      0        2 
   8  chr8_18427890     ASom    C    A        0      0        2 
   8  chr8_18427890     HCab    C    A      0.5      1        2 
   8  chr8_18427890     HPrz    C    A        0      0        2 
   8  chr8_18427890     ZBoe    C    A        0      0        2 
   8  chr8_18427890     ZGre    C    A        0      0        2 
   8  chr8_18427890     ZHar    C    A        0      0        2 
   8  chr8_18427890   Sample    C    A        0      0        2 
   8  chr8_18429503     AAsi    T    C        0      0        2 
   8  chr8_18429503     AKia    T    C        0      0        2 
   8  chr8_18429503     AOna    T    C      0.5      1        2 
   8  chr8_18429503     ASom    T    C        0      0        2 
   8  chr8_18429503     HCab    T    C        0      0        2 
   8  chr8_18429503     HPrz    T    C        0      0        2 
   8  chr8_18429503     ZBoe    T    C        0      0        2 
   8  chr8_18429503     ZGre    T    C        0      0        2 
   8  chr8_18429503     ZHar    T    C        0      0        2 
   8  chr8_18429503   Sample    T    C        0      0        2 
   8  chr8_18430832     AAsi    T    C        0      0        2 
   8  chr8_18430832     AKia    T    C        1      2        2 
   8  chr8_18430832     AOna    T    C        1      2        2 
   8  chr8_18430832     ASom    T    C        0      0        2 
   8  chr8_18430832     HCab    T    C        0      0        2 
   8  chr8_18430832     HPrz    T    C        0      0        2 
   8  chr8_18430832     ZBoe    T    C        0      0        2 
   8  chr8_18430832     ZGre    T    C        0      0        2 
   8  chr8_18430832     ZHar    T    C        0      0        2 
   8  chr8_18430832   Sample    T    C        0      0        2 
   8  chr8_18437263     AAsi    A    G        0      0        2 
   8  chr8_18437263     AKia    A    G        0      0        2 
   8  chr8_18437263     AOna    A    G        0      0        2 
   8  chr8_18437263     ASom    A    G        0      0        2 
   8  chr8_18437263     HCab    A    G        1      2        2 
   8  chr8_18437263     HPrz    A    G        1      2        2 
   8  chr8_18437263     ZBoe    A    G        0      0        2 
   8  chr8_18437263     ZGre    A    G        0      0        2 
   8  chr8_18437263     ZHar    A    G        0      0        2 
   8  chr8_18437263   Sample    A    G        0      0        2 
   8  chr8_18440185     AAsi    G    C        0      0        2 
   8  chr8_18440185     AKia    G    C        0      0        2 
   8  chr8_18440185     AOna    G    C        0      0        2 
   8  chr8_18440185     ASom    G    C        0      0        2 
   8  chr8_18440185     HCab    G    C        1      2        2 
   8  chr8_18440185     HPrz    G    C        1      2        2 
   8  chr8_18440185     ZBoe    G    C        0      0        2 
   8  chr8_18440185     ZGre    G    C        0      0        2 
   8  chr8_18440185     ZHar    G    C        0      0        2 
   8  chr8_18440185   Sample    G    C        0      0        2 
   8  chr8_18444473     AAsi    T    C        0      0        2 
   8  chr8_18444473     AKia    T    C        1      2        2 
   8  chr8_18444473     AOna    T    C      0.5      1        2 
   8  chr8_18444473     ASom    T    C        0      0        2 
   8  chr8_18444473     HCab    T    C        0      0        2 
   8  chr8_18444473     HPrz    T    C        0      0        2 
   8  chr8_18444473     ZBoe    T    C        0      0        2 
   8  chr8_18444473     ZGre    T    C        0      0        2 
   8  chr8_18444473     ZHar    T    C        0      0        2 
   8  chr8_18444473   Sample    T    C        0      0        2 
   8  chr8_18446208     AAsi    C    T        0      0        2 
   8  chr8_18446208     AKia    C    T        0      0        2 
   8  chr8_18446208     AOna    C    T        0      0        2 
   8  chr8_18446208     ASom    C    T        0      0        2 
   8  chr8_18446208     HCab    C    T        0      0        2 
   8  chr8_18446208     HPrz    C    T        0      0        2 
   8  chr8_18446208     ZBoe    C    T      0.5      1        2 
   8  chr8_18446208     ZGre    C    T        0      0        2 
   8  chr8_18446208     ZHar    C    T        0      0        2 
   8  chr8_18446208   Sample    C    T        0      0        2 
   8  chr8_18453811     AAsi    A    G        0      0        2 
   8  chr8_18453811     AKia    A    G        0      0        2 
   8  chr8_18453811     AOna    A    G        0      0        2 
   8  chr8_18453811     ASom    A    G        0      0        2 
   8  chr8_18453811     HCab    A    G        1      2        2 
   8  chr8_18453811     HPrz    A    G        1      2        2 
   8  chr8_18453811     ZBoe    A    G        0      0        2 
   8  chr8_18453811     ZGre    A    G        0      0        2 
   8  chr8_18453811     ZHar    A    G        0      0        2 
   8  chr8_18453811   Sample    A    G        0      0        2 
   8  chr8_18458797     AAsi    T    G        0      0        2 
   8  chr8_18458797     AKia    T    G        0      0        2 
   8  chr8_18458797     AOna    T    G        1      2        2 
   8  chr8_18458797     ASom    T    G        0      0        2 
   8  chr8_18458797     HCab    T    G        0      0        2 
   8  chr8_18458797     HPrz    T    G        0      0        2 
   8  chr8_18458797     ZBoe    T    G        0      0        2 
   8  chr8_18458797     ZGre    T    G        0      0        2 
   8  chr8_18458797     ZHar    T    G        0      0        2 
   8  chr8_18458797   Sample    T    G        0      0        2 
   8  chr8_18460440     AAsi    A    G        0      0        2 
   8  chr8_18460440     AKia    A    G        0      0        2 
   8  chr8_18460440     AOna    A    G        0      0        2 
   8  chr8_18460440     ASom    A    G        0      0        2 
   8  chr8_18460440     HCab    A    G        0      0        2 
   8  chr8_18460440     HPrz    A    G        0      0        2 
   8  chr8_18460440     ZBoe    A    G      0.5      1        2 
   8  chr8_18460440     ZGre    A    G        0      0        2 
   8  chr8_18460440     ZHar    A    G        0      0        2 
   8  chr8_18460440   Sample    A    G        0      0        2 
   8  chr8_18462466     AAsi    C    A        0      0        2 
   8  chr8_18462466     AKia    C    A      0.5      1        2 
   8  chr8_18462466     AOna    C    A        0      0        2 
   8  chr8_18462466     ASom    C    A        0      0        2 
   8  chr8_18462466     HCab    C    A        0      0        2 
   8  chr8_18462466     HPrz    C    A        0      0        2 
   8  chr8_18462466     ZBoe    C    A        0      0        2 
   8  chr8_18462466     ZGre    C    A        0      0        2 
   8  chr8_18462466     ZHar    C    A        0      0        2 
   8  chr8_18462466   Sample    C    A        0      0        2 
   8  chr8_18470034     AAsi    T    C        0      0        2 
   8  chr8_18470034     AKia    T    C        1      2        2 
   8  chr8_18470034     AOna    T    C        0      0        2 
   8  chr8_18470034     ASom    T    C        0      0        2 
   8  chr8_18470034     HCab    T    C        0      0        2 
   8  chr8_18470034     HPrz    T    C        0      0        2 
   8  chr8_18470034     ZBoe    T    C        0      0        2 
   8  chr8_18470034     ZGre    T    C        0      0        2 
   8  chr8_18470034     ZHar    T    C        0      0        2 
   8  chr8_18470034   Sample    T    C        0      0        2 
   8  chr8_18470642     AAsi    T    C        0      0        2 
   8  chr8_18470642     AKia    T    C        0      0        2 
   8  chr8_18470642     AOna    T    C        0      0        2 
   8  chr8_18470642     ASom    T    C        0      0        2 
   8  chr8_18470642     HCab    T    C        0      0        2 
   8  chr8_18470642     HPrz    T    C        0      0        2 
   8  chr8_18470642     ZBoe    T    C      0.5      1        2 
   8  chr8_18470642     ZGre    T    C        0      0        2 
   8  chr8_18470642     ZHar    T    C        0      0        2 
   8  chr8_18470642   Sample    T    C        0      0        2 
   8  chr8_18474271     AAsi    C    G        0      0        2 
   8  chr8_18474271     AKia    C    G        0      0        2 
   8  chr8_18474271     AOna    C    G        0      0        2 
   8  chr8_18474271     ASom    C    G        0      0        2 
   8  chr8_18474271     HCab    C    G      0.5      1        2 
   8  chr8_18474271     HPrz    C    G        1      2        2 
   8  chr8_18474271     ZBoe    C    G        0      0        2 
   8  chr8_18474271     ZGre    C    G        0      0        2 
   8  chr8_18474271     ZHar    C    G        0      0        2 
   8  chr8_18474271   Sample    C    G        0      0        2 
   8  chr8_18478707     AAsi    A    C        0      0        2 
   8  chr8_18478707     AKia    A    C        0      0        2 
   8  chr8_18478707     AOna    A    C        0      0        2 
   8  chr8_18478707     ASom    A    C        0      0        2 
   8  chr8_18478707     HCab    A    C        1      2        2 
   8  chr8_18478707     HPrz    A    C        1      2        2 
   8  chr8_18478707     ZBoe    A    C        0      0        2 
   8  chr8_18478707     ZGre    A    C        0      0        2 
   8  chr8_18478707     ZHar    A    C        0      0        2 
   8  chr8_18478707   Sample    A    C        0      0        2 
   8  chr8_18484646     AAsi    C    G        0      0        2 
   8  chr8_18484646     AKia    C    G        0      0        2 
   8  chr8_18484646     AOna    C    G      0.5      1        2 
   8  chr8_18484646     ASom    C    G        0      0        2 
   8  chr8_18484646     HCab    C    G        0      0        2 
   8  chr8_18484646     HPrz    C    G        0      0        2 
   8  chr8_18484646     ZBoe    C    G        0      0        2 
   8  chr8_18484646     ZGre    C    G        0      0        2 
   8  chr8_18484646     ZHar    C    G        0      0        2 
   8  chr8_18484646   Sample    C    G        0      0        2 
   8  chr8_18486586     AAsi    G    A        0      0        2 
   8  chr8_18486586     AKia    G    A        0      0        2 
   8  chr8_18486586     AOna    G    A        0      0        2 
   8  chr8_18486586     ASom    G    A        0      0        2 
   8  chr8_18486586     HCab    G    A        1      2        2 
   8  chr8_18486586     HPrz    G    A        1      2        2 
   8  chr8_18486586     ZBoe    G    A        0      0        2 
   8  chr8_18486586     ZGre    G    A        0      0        2 
   8  chr8_18486586     ZHar    G    A        0      0        2 
   8  chr8_18486586   Sample    G    A        0      0        2 
   8  chr8_18487349     AAsi    A    G        1      2        2 
   8  chr8_18487349     AKia    A    G        0      0        2 
   8  chr8_18487349     AOna    A    G        0      0        2 
   8  chr8_18487349     ASom    A    G        1      2        2 
   8  chr8_18487349     HCab    A    G        0      0        2 
   8  chr8_18487349     HPrz    A    G        0      0        2 
   8  chr8_18487349     ZBoe    A    G        0      0        2 
   8  chr8_18487349     ZGre    A    G        0      0        2 
   8  chr8_18487349     ZHar    A    G        0      0        2 
   8  chr8_18487349   Sample    A    G        1      2        2 
   8  chr8_18488564     AAsi    A    C        0      0        2 
   8  chr8_18488564     AKia    A    C        0      0        2 
   8  chr8_18488564     AOna    A    C        0      0        2 
   8  chr8_18488564     ASom    A    C        0      0        2 
   8  chr8_18488564     HCab    A    C        0      0        2 
   8  chr8_18488564     HPrz    A    C        0      0        2 
   8  chr8_18488564     ZBoe    A    C        0      0        2 
   8  chr8_18488564     ZGre    A    C        0      0        2 
   8  chr8_18488564     ZHar    A    C      0.5      1        2 
   8  chr8_18488564   Sample    A    C        0      0        2 
   8  chr8_18489186     AAsi    G    A        1      2        2 
   8  chr8_18489186     AKia    G    A        0      0        2 
   8  chr8_18489186     AOna    G    A        0      0        2 
   8  chr8_18489186     ASom    G    A        0      0        2 
   8  chr8_18489186     HCab    G    A        0      0        2 
   8  chr8_18489186     HPrz    G    A        0      0        2 
   8  chr8_18489186     ZBoe    G    A        0      0        2 
   8  chr8_18489186     ZGre    G    A        0      0        2 
   8  chr8_18489186     ZHar    G    A        0      0        2 
   8  chr8_18489186   Sample    G    A        0      0        2 
   8  chr8_18490271     AAsi    T    C        1      2        2 
   8  chr8_18490271     AKia    T    C        0      0        2 
   8  chr8_18490271     AOna    T    C        0      0        2 
   8  chr8_18490271     ASom    T    C        1      2        2 
   8  chr8_18490271     HCab    T    C        0      0        2 
   8  chr8_18490271     HPrz    T    C        0      0        2 
   8  chr8_18490271     ZBoe    T    C        0      0        2 
   8  chr8_18490271     ZGre    T    C        0      0        2 
   8  chr8_18490271     ZHar    T    C        0      0        2 
   8  chr8_18490271   Sample    T    C        1      2        2 
   8  chr8_18500103     AAsi    T    C        0      0        2 
   8  chr8_18500103     AKia    T    C        1      2        2 
   8  chr8_18500103     AOna    T    C      0.5      1        2 
   8  chr8_18500103     ASom    T    C        0      0        2 
   8  chr8_18500103     HCab    T    C        0      0        2 
   8  chr8_18500103     HPrz    T    C        0      0        2 
   8  chr8_18500103     ZBoe    T    C        0      0        2 
   8  chr8_18500103     ZGre    T    C        0      0        2 
   8  chr8_18500103     ZHar    T    C        0      0        2 
   8  chr8_18500103   Sample    T    C        0      0        2 
   8  chr8_18505919     AAsi    G    A        0      0        2 
   8  chr8_18505919     AKia    G    A        0      0        2 
   8  chr8_18505919     AOna    G    A        0      0        2 
   8  chr8_18505919     ASom    G    A        0      0        2 
   8  chr8_18505919     HCab    G    A        1      2        2 
   8  chr8_18505919     HPrz    G    A        1      2        2 
   8  chr8_18505919     ZBoe    G    A        0      0        2 
   8  chr8_18505919     ZGre    G    A        0      0        2 
   8  chr8_18505919     ZHar    G    A        0      0        2 
   8  chr8_18505919   Sample    G    A        0      0        2 
   8  chr8_18509777     AAsi    A    G        1      2        2 
   8  chr8_18509777     AKia    A    G        0      0        2 
   8  chr8_18509777     AOna    A    G        0      0        2 
   8  chr8_18509777     ASom    A    G        1      2        2 
   8  chr8_18509777     HCab    A    G        0      0        2 
   8  chr8_18509777     HPrz    A    G        0      0        2 
   8  chr8_18509777     ZBoe    A    G        0      0        2 
   8  chr8_18509777     ZGre    A    G        0      0        2 
   8  chr8_18509777     ZHar    A    G        0      0        2 
   8  chr8_18509777   Sample    A    G        1      2        2 
   8  chr8_18515221     AAsi    G    C        0      0        2 
   8  chr8_18515221     AKia    G    C        0      0        2 
   8  chr8_18515221     AOna    G    C        1      2        2 
   8  chr8_18515221     ASom    G    C        0      0        2 
   8  chr8_18515221     HCab    G    C        0      0        2 
   8  chr8_18515221     HPrz    G    C        0      0        2 
   8  chr8_18515221     ZBoe    G    C        0      0        2 
   8  chr8_18515221     ZGre    G    C        0      0        2 
   8  chr8_18515221     ZHar    G    C        0      0        2 
   8  chr8_18515221   Sample    G    C        0      0        2 
   8  chr8_18517282     AAsi    G    C        0      0        2 
   8  chr8_18517282     AKia    G    C        0      0        2 
   8  chr8_18517282     AOna    G    C        0      0        2 
   8  chr8_18517282     ASom    G    C      0.5      1        2 
   8  chr8_18517282     HCab    G    C        0      0        2 
   8  chr8_18517282     HPrz    G    C        0      0        2 
   8  chr8_18517282     ZBoe    G    C        0      0        2 
   8  chr8_18517282     ZGre    G    C        0      0        2 
   8  chr8_18517282     ZHar    G    C        0      0        2 
   8  chr8_18517282   Sample    G    C        0      0        2 
   8  chr8_18518160     AAsi    G    T        0      0        2 
   8  chr8_18518160     AKia    G    T        0      0        2 
   8  chr8_18518160     AOna    G    T        0      0        2 
   8  chr8_18518160     ASom    G    T        0      0        2 
   8  chr8_18518160     HCab    G    T        0      0        2 
   8  chr8_18518160     HPrz    G    T        0      0        2 
   8  chr8_18518160     ZBoe    G    T        0      0        2 
   8  chr8_18518160     ZGre    G    T        0      0        2 
   8  chr8_18518160     ZHar    G    T        1      2        2 
   8  chr8_18518160   Sample    G    T        0      0        2 
   8  chr8_18522300     AAsi    T    G        1      2        2 
   8  chr8_18522300     AKia    T    G        0      0        2 
   8  chr8_18522300     AOna    T    G        0      0        2 
   8  chr8_18522300     ASom    T    G        0      0        2 
   8  chr8_18522300     HCab    T    G        0      0        2 
   8  chr8_18522300     HPrz    T    G        0      0        2 
   8  chr8_18522300     ZBoe    T    G        0      0        2 
   8  chr8_18522300     ZGre    T    G        0      0        2 
   8  chr8_18522300     ZHar    T    G        0      0        2 
   8  chr8_18522300   Sample    T    G        0      0        2 
   8  chr8_18523553     AAsi    G    A        0      0        2 
   8  chr8_18523553     AKia    G    A        0      0        2 
   8  chr8_18523553     AOna    G    A        0      0        2 
   8  chr8_18523553     ASom    G    A        0      0        2 
   8  chr8_18523553     HCab    G    A        0      0        2 
   8  chr8_18523553     HPrz    G    A        0      0        2 
   8  chr8_18523553     ZBoe    G    A        0      0        2 
   8  chr8_18523553     ZGre    G    A        0      0        2 
   8  chr8_18523553     ZHar    G    A      0.5      1        2 
   8  chr8_18523553   Sample    G    A        0      0        2 
   8  chr8_18524147     AAsi    A    G        0      0        2 
   8  chr8_18524147     AKia    A    G        0      0        2 
   8  chr8_18524147     AOna    A    G        0      0        2 
   8  chr8_18524147     ASom    A    G        0      0        2 
   8  chr8_18524147     HCab    A    G        0      0        2 
   8  chr8_18524147     HPrz    A    G        0      0        2 
   8  chr8_18524147     ZBoe    A    G        0      0        2 
   8  chr8_18524147     ZGre    A    G        0      0        2 
   8  chr8_18524147     ZHar    A    G      0.5      1        2 
   8  chr8_18524147   Sample    A    G        0      0        2 
   8  chr8_18527424     AAsi    A    G        0      0        2 
   8  chr8_18527424     AKia    A    G        0      0        2 
   8  chr8_18527424     AOna    A    G        0      0        2 
   8  chr8_18527424     ASom    A    G        0      0        2 
   8  chr8_18527424     HCab    A    G      0.5      1        2 
   8  chr8_18527424     HPrz    A    G        0      0        2 
   8  chr8_18527424     ZBoe    A    G        0      0        2 
   8  chr8_18527424     ZGre    A    G        0      0        2 
   8  chr8_18527424     ZHar    A    G        0      0        2 
   8  chr8_18527424   Sample    A    G        0      0        2 
   8  chr8_18529620     AAsi    G    A        0      0        2 
   8  chr8_18529620     AKia    G    A        1      2        2 
   8  chr8_18529620     AOna    G    A        0      0        2 
   8  chr8_18529620     ASom    G    A        0      0        2 
   8  chr8_18529620     HCab    G    A        0      0        2 
   8  chr8_18529620     HPrz    G    A        0      0        2 
   8  chr8_18529620     ZBoe    G    A        0      0        2 
   8  chr8_18529620     ZGre    G    A        0      0        2 
   8  chr8_18529620     ZHar    G    A        0      0        2 
   8  chr8_18529620   Sample    G    A        0      0        2 
   8  chr8_18529684     AAsi    T    G        0      0        2 
   8  chr8_18529684     AKia    T    G        0      0        2 
   8  chr8_18529684     AOna    T    G        0      0        2 
   8  chr8_18529684     ASom    T    G        0      0        2 
   8  chr8_18529684     HCab    T    G        0      0        2 
   8  chr8_18529684     HPrz    T    G        0      0        2 
   8  chr8_18529684     ZBoe    T    G        0      0        2 
   8  chr8_18529684     ZGre    T    G        0      0        2 
   8  chr8_18529684     ZHar    T    G      0.5      1        2 
   8  chr8_18529684   Sample    T    G        0      0        2 
   8  chr8_18534706     AAsi    C    G        0      0        2 
   8  chr8_18534706     AKia    C    G        0      0        2 
   8  chr8_18534706     AOna    C    G        0      0        2 
   8  chr8_18534706     ASom    C    G        0      0        2 
   8  chr8_18534706     HCab    C    G        1      2        2 
   8  chr8_18534706     HPrz    C    G        1      2        2 
   8  chr8_18534706     ZBoe    C    G        0      0        2 
   8  chr8_18534706     ZGre    C    G        0      0        2 
   8  chr8_18534706     ZHar    C    G        0      0        2 
   8  chr8_18534706   Sample    C    G        0      0        2 
   8  chr8_18538345     AAsi    C    G        0      0        2 
   8  chr8_18538345     AKia    C    G        0      0        2 
   8  chr8_18538345     AOna    C    G        0      0        2 
   8  chr8_18538345     ASom    C    G        0      0        2 
   8  chr8_18538345     HCab    C    G        1      2        2 
   8  chr8_18538345     HPrz    C    G        1      2        2 
   8  chr8_18538345     ZBoe    C    G        0      0        2 
   8  chr8_18538345     ZGre    C    G        0      0        2 
   8  chr8_18538345     ZHar    C    G        0      0        2 
   8  chr8_18538345   Sample    C    G        0      0        2 
   8  chr8_18538481     AAsi    T    C        0      0        2 
   8  chr8_18538481     AKia    T    C        0      0        2 
   8  chr8_18538481     AOna    T    C        0      0        2 
   8  chr8_18538481     ASom    T    C        0      0        2 
   8  chr8_18538481     HCab    T    C        0      0        2 
   8  chr8_18538481     HPrz    T    C      0.5      1        2 
   8  chr8_18538481     ZBoe    T    C        0      0        2 
   8  chr8_18538481     ZGre    T    C        0      0        2 
   8  chr8_18538481     ZHar    T    C        0      0        2 
   8  chr8_18538481   Sample    T    C        0      0        2 
   8  chr8_18540323     AAsi    A    G        0      0        2 
   8  chr8_18540323     AKia    A    G        0      0        2 
   8  chr8_18540323     AOna    A    G        0      0        2 
   8  chr8_18540323     ASom    A    G        0      0        2 
   8  chr8_18540323     HCab    A    G        0      0        2 
   8  chr8_18540323     HPrz    A    G        0      0        2 
   8  chr8_18540323     ZBoe    A    G        0      0        2 
   8  chr8_18540323     ZGre    A    G        1      2        2 
   8  chr8_18540323     ZHar    A    G        0      0        2 
   8  chr8_18540323   Sample    A    G        0      0        2 
   8  chr8_18541454     AAsi    A    G        0      0        2 
   8  chr8_18541454     AKia    A    G        0      0        2 
   8  chr8_18541454     AOna    A    G        0      0        2 
   8  chr8_18541454     ASom    A    G        0      0        2 
   8  chr8_18541454     HCab    A    G        0      0        2 
   8  chr8_18541454     HPrz    A    G        0      0        2 
   8  chr8_18541454     ZBoe    A    G        1      2        2 
   8  chr8_18541454     ZGre    A    G        0      0        2 
   8  chr8_18541454     ZHar    A    G        0      0        2 
   8  chr8_18541454   Sample    A    G        0      0        2 
   8  chr8_18556123     AAsi    C    A        0      0        2 
   8  chr8_18556123     AKia    C    A        0      0        2 
   8  chr8_18556123     AOna    C    A        0      0        2 
   8  chr8_18556123     ASom    C    A        0      0        2 
   8  chr8_18556123     HCab    C    A        0      0        2 
   8  chr8_18556123     HPrz    C    A        0      0        2 
   8  chr8_18556123     ZBoe    C    A        0      0        2 
   8  chr8_18556123     ZGre    C    A        1      2        2 
   8  chr8_18556123     ZHar    C    A        0      0        2 
   8  chr8_18556123   Sample    C    A        0      0        2 
   8  chr8_18559091     AAsi    T    C        0      0        2 
   8  chr8_18559091     AKia    T    C      0.5      1        2 
   8  chr8_18559091     AOna    T    C        0      0        2 
   8  chr8_18559091     ASom    T    C        0      0        2 
   8  chr8_18559091     HCab    T    C        0      0        2 
   8  chr8_18559091     HPrz    T    C        0      0        2 
   8  chr8_18559091     ZBoe    T    C      0.5      1        2 
   8  chr8_18559091     ZGre    T    C        0      0        2 
   8  chr8_18559091     ZHar    T    C        0      0        2 
   8  chr8_18559091   Sample    T    C        0      0        2 
   8  chr8_18561216     AAsi    T    C        0      0        2 
   8  chr8_18561216     AKia    T    C        0      0        2 
   8  chr8_18561216     AOna    T    C        0      0        2 
   8  chr8_18561216     ASom    T    C        0      0        2 
   8  chr8_18561216     HCab    T    C        0      0        2 
   8  chr8_18561216     HPrz    T    C        0      0        2 
   8  chr8_18561216     ZBoe    T    C      0.5      1        2 
   8  chr8_18561216     ZGre    T    C        0      0        2 
   8  chr8_18561216     ZHar    T    C        0      0        2 
   8  chr8_18561216   Sample    T    C        0      0        2 
   8  chr8_18562126     AAsi    T    C        1      2        2 
   8  chr8_18562126     AKia    T    C        0      0        2 
   8  chr8_18562126     AOna    T    C        0      0        2 
   8  chr8_18562126     ASom    T    C        1      2        2 
   8  chr8_18562126     HCab    T    C        0      0        2 
   8  chr8_18562126     HPrz    T    C        0      0        2 
   8  chr8_18562126     ZBoe    T    C        0      0        2 
   8  chr8_18562126     ZGre    T    C        0      0        2 
   8  chr8_18562126     ZHar    T    C        0      0        2 
   8  chr8_18562126   Sample    T    C        0      0        2 
   8  chr8_18562399     AAsi    C    T        0      0        2 
   8  chr8_18562399     AKia    C    T        1      2        2 
   8  chr8_18562399     AOna    C    T        1      2        2 
   8  chr8_18562399     ASom    C    T        0      0        2 
   8  chr8_18562399     HCab    C    T        0      0        2 
   8  chr8_18562399     HPrz    C    T        0      0        2 
   8  chr8_18562399     ZBoe    C    T        0      0        2 
   8  chr8_18562399     ZGre    C    T        0      0        2 
   8  chr8_18562399     ZHar    C    T        0      0        2 
   8  chr8_18562399   Sample    C    T        0      0        2 
   8  chr8_18567025     AAsi    C    T        0      0        2 
   8  chr8_18567025     AKia    C    T        0      0        2 
   8  chr8_18567025     AOna    C    T        0      0        2 
   8  chr8_18567025     ASom    C    T        0      0        2 
   8  chr8_18567025     HCab    C    T        0      0        2 
   8  chr8_18567025     HPrz    C    T        0      0        2 
   8  chr8_18567025     ZBoe    C    T        0      0        2 
   8  chr8_18567025     ZGre    C    T        0      0        2 
   8  chr8_18567025     ZHar    C    T      0.5      1        2 
   8  chr8_18567025   Sample    C    T        0      0        2 
   8  chr8_18567385     AAsi    A    G        0      0        2 
   8  chr8_18567385     AKia    A    G        0      0        2 
   8  chr8_18567385     AOna    A    G        0      0        2 
   8  chr8_18567385     ASom    A    G        0      0        2 
   8  chr8_18567385     HCab    A    G        0      0        2 
   8  chr8_18567385     HPrz    A    G        0      0        2 
   8  chr8_18567385     ZBoe    A    G        1      2        2 
   8  chr8_18567385     ZGre    A    G        1      2        2 
   8  chr8_18567385     ZHar    A    G        1      2        2 
   8  chr8_18567385   Sample    A    G        0      0        2 
   8  chr8_18568310     AAsi    A    T        0      0        2 
   8  chr8_18568310     AKia    A    T        0      0        2 
   8  chr8_18568310     AOna    A    T        0      0        2 
   8  chr8_18568310     ASom    A    T        0      0        2 
   8  chr8_18568310     HCab    A    T        1      2        2 
   8  chr8_18568310     HPrz    A    T        1      2        2 
   8  chr8_18568310     ZBoe    A    T        0      0        2 
   8  chr8_18568310     ZGre    A    T        0      0        2 
   8  chr8_18568310     ZHar    A    T        0      0        2 
   8  chr8_18568310   Sample    A    T        0      0        2 
   8  chr8_18572457     AAsi    G    A        0      0        2 
   8  chr8_18572457     AKia    G    A        0      0        2 
   8  chr8_18572457     AOna    G    A        0      0        2 
   8  chr8_18572457     ASom    G    A        0      0        2 
   8  chr8_18572457     HCab    G    A        1      2        2 
   8  chr8_18572457     HPrz    G    A        1      2        2 
   8  chr8_18572457     ZBoe    G    A        0      0        2 
   8  chr8_18572457     ZGre    G    A        0      0        2 
   8  chr8_18572457     ZHar    G    A        0      0        2 
   8  chr8_18572457   Sample    G    A        0      0        2 
   8  chr8_18572519     AAsi    A    T        0      0        2 
   8  chr8_18572519     AKia    A    T        0      0        2 
   8  chr8_18572519     AOna    A    T        0      0        2 
   8  chr8_18572519     ASom    A    T        0      0        2 
   8  chr8_18572519     HCab    A    T        0      0        2 
   8  chr8_18572519     HPrz    A    T        0      0        2 
   8  chr8_18572519     ZBoe    A    T        0      0        2 
   8  chr8_18572519     ZGre    A    T        1      2        2 
   8  chr8_18572519     ZHar    A    T        0      0        2 
   8  chr8_18572519   Sample    A    T        0      0        2 
   8  chr8_18575556     AAsi    T    C        0      0        2 
   8  chr8_18575556     AKia    T    C        0      0        2 
   8  chr8_18575556     AOna    T    C        0      0        2 
   8  chr8_18575556     ASom    T    C        0      0        2 
   8  chr8_18575556     HCab    T    C        0      0        2 
   8  chr8_18575556     HPrz    T    C      0.5      1        2 
   8  chr8_18575556     ZBoe    T    C        0      0        2 
   8  chr8_18575556     ZGre    T    C        0      0        2 
   8  chr8_18575556     ZHar    T    C        0      0        2 
   8  chr8_18575556   Sample    T    C        0      0        2 
   8  chr8_18580120     AAsi    C    T        0      0        2 
   8  chr8_18580120     AKia    C    T        0      0        2 
   8  chr8_18580120     AOna    C    T        0      0        2 
   8  chr8_18580120     ASom    C    T        0      0        2 
   8  chr8_18580120     HCab    C    T        1      2        2 
   8  chr8_18580120     HPrz    C    T        1      2        2 
   8  chr8_18580120     ZBoe    C    T        0      0        2 
   8  chr8_18580120     ZGre    C    T        0      0        2 
   8  chr8_18580120     ZHar    C    T        0      0        2 
   8  chr8_18580120   Sample    C    T        0      0        2 
   8  chr8_18580811     AAsi    C    T        0      0        2 
   8  chr8_18580811     AKia    C    T        0      0        2 
   8  chr8_18580811     AOna    C    T        0      0        2 
   8  chr8_18580811     ASom    C    T        0      0        2 
   8  chr8_18580811     HCab    C    T        0      0        2 
   8  chr8_18580811     HPrz    C    T      0.5      1        2 
   8  chr8_18580811     ZBoe    C    T        0      0        2 
   8  chr8_18580811     ZGre    C    T        0      0        2 
   8  chr8_18580811     ZHar    C    T        0      0        2 
   8  chr8_18580811   Sample    C    T        0      0        2 
   8  chr8_18583161     AAsi    A    G        0      0        2 
   8  chr8_18583161     AKia    A    G        0      0        2 
   8  chr8_18583161     AOna    A    G        0      0        2 
   8  chr8_18583161     ASom    A    G        0      0        2 
   8  chr8_18583161     HCab    A    G        1      2        2 
   8  chr8_18583161     HPrz    A    G        1      2        2 
   8  chr8_18583161     ZBoe    A    G        0      0        2 
   8  chr8_18583161     ZGre    A    G        0      0        2 
   8  chr8_18583161     ZHar    A    G        0      0        2 
   8  chr8_18583161   Sample    A    G        0      0        2 
   8  chr8_18586803     AAsi    T    C        0      0        2 
   8  chr8_18586803     AKia    T    C        0      0        2 
   8  chr8_18586803     AOna    T    C        1      2        2 
   8  chr8_18586803     ASom    T    C        0      0        2 
   8  chr8_18586803     HCab    T    C        0      0        2 
   8  chr8_18586803     HPrz    T    C        0      0        2 
   8  chr8_18586803     ZBoe    T    C        0      0        2 
   8  chr8_18586803     ZGre    T    C        0      0        2 
   8  chr8_18586803     ZHar    T    C        0      0        2 
   8  chr8_18586803   Sample    T    C        0      0        2 
   8  chr8_18587692     AAsi    T    C        1      2        2 
   8  chr8_18587692     AKia    T    C        0      0        2 
   8  chr8_18587692     AOna    T    C        0      0        2 
   8  chr8_18587692     ASom    T    C        1      2        2 
   8  chr8_18587692     HCab    T    C        0      0        2 
   8  chr8_18587692     HPrz    T    C        0      0        2 
   8  chr8_18587692     ZBoe    T    C        0      0        2 
   8  chr8_18587692     ZGre    T    C        0      0        2 
   8  chr8_18587692     ZHar    T    C        0      0        2 
   8  chr8_18587692   Sample    T    C        1      2        2 
   8  chr8_18589670     AAsi    T    C        0      0        2 
   8  chr8_18589670     AKia    T    C        1      2        2 
   8  chr8_18589670     AOna    T    C        0      0        2 
   8  chr8_18589670     ASom    T    C        0      0        2 
   8  chr8_18589670     HCab    T    C        0      0        2 
   8  chr8_18589670     HPrz    T    C        0      0        2 
   8  chr8_18589670     ZBoe    T    C        0      0        2 
   8  chr8_18589670     ZGre    T    C        0      0        2 
   8  chr8_18589670     ZHar    T    C        0      0        2 
   8  chr8_18589670   Sample    T    C        0      0        2 
   8  chr8_18589803     AAsi    C    T        0      0        2 
   8  chr8_18589803     AKia    C    T        0      0        2 
   8  chr8_18589803     AOna    C    T        0      0        2 
   8  chr8_18589803     ASom    C    T        0      0        2 
   8  chr8_18589803     HCab    C    T        0      0        2 
   8  chr8_18589803     HPrz    C    T        0      0        2 
   8  chr8_18589803     ZBoe    C    T        0      0        2 
   8  chr8_18589803     ZGre    C    T        1      2        2 
   8  chr8_18589803     ZHar    C    T        0      0        2 
   8  chr8_18589803   Sample    C    T        0      0        2 
   8  chr8_18592928     AAsi    T    G        0      0        2 
   8  chr8_18592928     AKia    T    G        0      0        2 
   8  chr8_18592928     AOna    T    G        0      0        2 
   8  chr8_18592928     ASom    T    G        0      0        2 
   8  chr8_18592928     HCab    T    G        1      2        2 
   8  chr8_18592928     HPrz    T    G        1      2        2 
   8  chr8_18592928     ZBoe    T    G        0      0        2 
   8  chr8_18592928     ZGre    T    G        0      0        2 
   8  chr8_18592928     ZHar    T    G        0      0        2 
   8  chr8_18592928   Sample    T    G        0      0        2 
   8  chr8_18593051     AAsi    G    A        0      0        2 
   8  chr8_18593051     AKia    G    A        0      0        2 
   8  chr8_18593051     AOna    G    A        0      0        2 
   8  chr8_18593051     ASom    G    A        0      0        2 
   8  chr8_18593051     HCab    G    A        0      0        2 
   8  chr8_18593051     HPrz    G    A        0      0        2 
   8  chr8_18593051     ZBoe    G    A        0      0        2 
   8  chr8_18593051     ZGre    G    A        0      0        2 
   8  chr8_18593051     ZHar    G    A      0.5      1        2 
   8  chr8_18593051   Sample    G    A        0      0        2 
   8  chr8_18595555     AAsi    G    A        0      0        2 
   8  chr8_18595555     AKia    G    A        0      0        2 
   8  chr8_18595555     AOna    G    A        0      0        2 
   8  chr8_18595555     ASom    G    A        0      0        2 
   8  chr8_18595555     HCab    G    A        1      2        2 
   8  chr8_18595555     HPrz    G    A        1      2        2 
   8  chr8_18595555     ZBoe    G    A        0      0        2 
   8  chr8_18595555     ZGre    G    A        0      0        2 
   8  chr8_18595555     ZHar    G    A        0      0        2 
   8  chr8_18595555   Sample    G    A        0      0        2 
   8  chr8_18598442     AAsi    T    C        0      0        2 
   8  chr8_18598442     AKia    T    C        0      0        2 
   8  chr8_18598442     AOna    T    C        0      0        2 
   8  chr8_18598442     ASom    T    C        0      0        2 
   8  chr8_18598442     HCab    T    C        1      2        2 
   8  chr8_18598442     HPrz    T    C        1      2        2 
   8  chr8_18598442     ZBoe    T    C        0      0        2 
   8  chr8_18598442     ZGre    T    C        0      0        2 
   8  chr8_18598442     ZHar    T    C        0      0        2 
   8  chr8_18598442   Sample    T    C        0      0        2 
   8  chr8_18598597     AAsi    G    A        0      0        2 
   8  chr8_18598597     AKia    G    A        0      0        2 
   8  chr8_18598597     AOna    G    A      0.5      1        2 
   8  chr8_18598597     ASom    G    A        0      0        2 
   8  chr8_18598597     HCab    G    A        0      0        2 
   8  chr8_18598597     HPrz    G    A        0      0        2 
   8  chr8_18598597     ZBoe    G    A        0      0        2 
   8  chr8_18598597     ZGre    G    A        0      0        2 
   8  chr8_18598597     ZHar    G    A        0      0        2 
   8  chr8_18598597   Sample    G    A        0      0        2 
   8  chr8_18604318     AAsi    G    C        0      0        2 
   8  chr8_18604318     AKia    G    C        1      2        2 
   8  chr8_18604318     AOna    G    C      0.5      1        2 
   8  chr8_18604318     ASom    G    C        0      0        2 
   8  chr8_18604318     HCab    G    C        0      0        2 
   8  chr8_18604318     HPrz    G    C        0      0        2 
   8  chr8_18604318     ZBoe    G    C        0      0        2 
   8  chr8_18604318     ZGre    G    C        0      0        2 
   8  chr8_18604318     ZHar    G    C        0      0        2 
   8  chr8_18604318   Sample    G    C        0      0        2 
   8  chr8_18608511     AAsi    G    A        1      2        2 
   8  chr8_18608511     AKia    G    A        0      0        2 
   8  chr8_18608511     AOna    G    A        0      0        2 
   8  chr8_18608511     ASom    G    A        0      0        2 
   8  chr8_18608511     HCab    G    A        0      0        2 
   8  chr8_18608511     HPrz    G    A        0      0        2 
   8  chr8_18608511     ZBoe    G    A        0      0        2 
   8  chr8_18608511     ZGre    G    A        0      0        2 
   8  chr8_18608511     ZHar    G    A        0      0        2 
   8  chr8_18608511   Sample    G    A        1      2        2 
   8  chr8_18609336     AAsi    C    T        0      0        2 
   8  chr8_18609336     AKia    C    T        0      0        2 
   8  chr8_18609336     AOna    C    T        0      0        2 
   8  chr8_18609336     ASom    C    T        0      0        2 
   8  chr8_18609336     HCab    C    T        0      0        2 
   8  chr8_18609336     HPrz    C    T        0      0        2 
   8  chr8_18609336     ZBoe    C    T        0      0        2 
   8  chr8_18609336     ZGre    C    T        0      0        2 
   8  chr8_18609336     ZHar    C    T        1      2        2 
   8  chr8_18609336   Sample    C    T        0      0        2 
   8  chr8_18610091     AAsi    C    A        1      2        2 
   8  chr8_18610091     AKia    C    A        0      0        2 
   8  chr8_18610091     AOna    C    A        0      0        2 
   8  chr8_18610091     ASom    C    A        0      0        2 
   8  chr8_18610091     HCab    C    A        0      0        2 
   8  chr8_18610091     HPrz    C    A        0      0        2 
   8  chr8_18610091     ZBoe    C    A        0      0        2 
   8  chr8_18610091     ZGre    C    A        0      0        2 
   8  chr8_18610091     ZHar    C    A        0      0        2 
   8  chr8_18610091   Sample    C    A        1      2        2 
   8  chr8_18611738     AAsi    T    C        0      0        2 
   8  chr8_18611738     AKia    T    C        0      0        2 
   8  chr8_18611738     AOna    T    C        0      0        2 
   8  chr8_18611738     ASom    T    C        0      0        2 
   8  chr8_18611738     HCab    T    C        0      0        2 
   8  chr8_18611738     HPrz    T    C        0      0        2 
   8  chr8_18611738     ZBoe    T    C        0      0        2 
   8  chr8_18611738     ZGre    T    C        0      0        2 
   8  chr8_18611738     ZHar    T    C        1      2        2 
   8  chr8_18611738   Sample    T    C        0      0        2 
   8  chr8_18612080     AAsi    C    T        0      0        2 
   8  chr8_18612080     AKia    C    T        0      0        2 
   8  chr8_18612080     AOna    C    T        0      0        2 
   8  chr8_18612080     ASom    C    T        0      0        2 
   8  chr8_18612080     HCab    C    T        0      0        2 
   8  chr8_18612080     HPrz    C    T        0      0        2 
   8  chr8_18612080     ZBoe    C    T      0.5      1        2 
   8  chr8_18612080     ZGre    C    T        0      0        2 
   8  chr8_18612080     ZHar    C    T        0      0        2 
   8  chr8_18612080   Sample    C    T        0      0        2 
   8  chr8_18619939     AAsi    G    A        0      0        2 
   8  chr8_18619939     AKia    G    A        0      0        2 
   8  chr8_18619939     AOna    G    A        0      0        2 
   8  chr8_18619939     ASom    G    A        1      2        2 
   8  chr8_18619939     HCab    G    A        0      0        2 
   8  chr8_18619939     HPrz    G    A        0      0        2 
   8  chr8_18619939     ZBoe    G    A        0      0        2 
   8  chr8_18619939     ZGre    G    A        0      0        2 
   8  chr8_18619939     ZHar    G    A        0      0        2 
   8  chr8_18619939   Sample    G    A        0      0        2 
   8  chr8_18622727     AAsi    T    C        0      0        2 
   8  chr8_18622727     AKia    T    C        0      0        2 
   8  chr8_18622727     AOna    T    C        0      0        2 
   8  chr8_18622727     ASom    T    C        0      0        2 
   8  chr8_18622727     HCab    T    C        0      0        2 
   8  chr8_18622727     HPrz    T    C        0      0        2 
   8  chr8_18622727     ZBoe    T    C        0      0        2 
   8  chr8_18622727     ZGre    T    C        0      0        2 
   8  chr8_18622727     ZHar    T    C        1      2        2 
   8  chr8_18622727   Sample    T    C        0      0        2 
   8  chr8_18629035     AAsi    T    C        0      0        2 
   8  chr8_18629035     AKia    T    C        0      0        2 
   8  chr8_18629035     AOna    T    C        0      0        2 
   8  chr8_18629035     ASom    T    C        0      0        2 
   8  chr8_18629035     HCab    T    C        0      0        2 
   8  chr8_18629035     HPrz    T    C      0.5      1        2 
   8  chr8_18629035     ZBoe    T    C        0      0        2 
   8  chr8_18629035     ZGre    T    C        0      0        2 
   8  chr8_18629035     ZHar    T    C        0      0        2 
   8  chr8_18629035   Sample    T    C        0      0        2 
   8  chr8_18638893     AAsi    A    G        0      0        2 
   8  chr8_18638893     AKia    A    G        0      0        2 
   8  chr8_18638893     AOna    A    G        0      0        2 
   8  chr8_18638893     ASom    A    G        0      0        2 
   8  chr8_18638893     HCab    A    G        1      2        2 
   8  chr8_18638893     HPrz    A    G        1      2        2 
   8  chr8_18638893     ZBoe    A    G        0      0        2 
   8  chr8_18638893     ZGre    A    G        0      0        2 
   8  chr8_18638893     ZHar    A    G        0      0        2 
   8  chr8_18638893   Sample    A    G        0      0        2 
   8  chr8_18638982     AAsi    T    G        0      0        2 
   8  chr8_18638982     AKia    T    G        0      0        2 
   8  chr8_18638982     AOna    T    G        0      0        2 
   8  chr8_18638982     ASom    T    G        0      0        2 
   8  chr8_18638982     HCab    T    G        1      2        2 
   8  chr8_18638982     HPrz    T    G        1      2        2 
   8  chr8_18638982     ZBoe    T    G        0      0        2 
   8  chr8_18638982     ZGre    T    G        0      0        2 
   8  chr8_18638982     ZHar    T    G        0      0        2 
   8  chr8_18638982   Sample    T    G        0      0        2 
   8  chr8_18640211     AAsi    T    C        0      0        2 
   8  chr8_18640211     AKia    T    C        0      0        2 
   8  chr8_18640211     AOna    T    C        0      0        2 
   8  chr8_18640211     ASom    T    C        0      0        2 
   8  chr8_18640211     HCab    T    C        0      0        2 
   8  chr8_18640211     HPrz    T    C      0.5      1        2 
   8  chr8_18640211     ZBoe    T    C        0      0        2 
   8  chr8_18640211     ZGre    T    C        0      0        2 
   8  chr8_18640211     ZHar    T    C        0      0        2 
   8  chr8_18640211   Sample    T    C        0      0        2 
   8  chr8_18646334     AAsi    A    T        0      0        2 
   8  chr8_18646334     AKia    A    T        0      0        2 
   8  chr8_18646334     AOna    A    T        0      0        2 
   8  chr8_18646334     ASom    A    T        0      0        2 
   8  chr8_18646334     HCab    A    T        0      0        2 
   8  chr8_18646334     HPrz    A    T      0.5      1        2 
   8  chr8_18646334     ZBoe    A    T        0      0        2 
   8  chr8_18646334     ZGre    A    T        0      0        2 
   8  chr8_18646334     ZHar    A    T        0      0        2 
   8  chr8_18646334   Sample    A    T        0      0        2 
   8  chr8_18650413     AAsi    C    G        0      0        2 
   8  chr8_18650413     AKia    C    G        0      0        2 
   8  chr8_18650413     AOna    C    G        0      0        2 
   8  chr8_18650413     ASom    C    G        1      2        2 
   8  chr8_18650413     HCab    C    G        0      0        2 
   8  chr8_18650413     HPrz    C    G        0      0        2 
   8  chr8_18650413     ZBoe    C    G        0      0        2 
   8  chr8_18650413     ZGre    C    G        0      0        2 
   8  chr8_18650413     ZHar    C    G        0      0        2 
   8  chr8_18650413   Sample    C    G        0      0        2 
   8  chr8_18651194     AAsi    T    G        0      0        2 
   8  chr8_18651194     AKia    T    G        0      0        2 
   8  chr8_18651194     AOna    T    G        0      0        2 
   8  chr8_18651194     ASom    T    G        0      0        2 
   8  chr8_18651194     HCab    T    G      0.5      1        2 
   8  chr8_18651194     HPrz    T    G      0.5      1        2 
   8  chr8_18651194     ZBoe    T    G        0      0        2 
   8  chr8_18651194     ZGre    T    G        0      0        2 
   8  chr8_18651194     ZHar    T    G        0      0        2 
   8  chr8_18651194   Sample    T    G        0      0        2 
   8  chr8_18664487     AAsi    A    G        0      0        2 
   8  chr8_18664487     AKia    A    G        0      0        2 
   8  chr8_18664487     AOna    A    G        0      0        2 
   8  chr8_18664487     ASom    A    G        0      0        2 
   8  chr8_18664487     HCab    A    G        0      0        2 
   8  chr8_18664487     HPrz    A    G        0      0        2 
   8  chr8_18664487     ZBoe    A    G      0.5      1        2 
   8  chr8_18664487     ZGre    A    G        0      0        2 
   8  chr8_18664487     ZHar    A    G        0      0        2 
   8  chr8_18664487   Sample    A    G        1      2        2 
   8  chr8_18665696     AAsi    C    T        0      0        2 
   8  chr8_18665696     AKia    C    T        0      0        2 
   8  chr8_18665696     AOna    C    T      0.5      1        2 
   8  chr8_18665696     ASom    C    T        0      0        2 
   8  chr8_18665696     HCab    C    T        0      0        2 
   8  chr8_18665696     HPrz    C    T        0      0        2 
   8  chr8_18665696     ZBoe    C    T        0      0        2 
   8  chr8_18665696     ZGre    C    T        0      0        2 
   8  chr8_18665696     ZHar    C    T        0      0        2 
   8  chr8_18665696   Sample    C    T        0      0        2 
   8  chr8_18666973     AAsi    G    A        0      0        2 
   8  chr8_18666973     AKia    G    A        0      0        2 
   8  chr8_18666973     AOna    G    A        0      0        2 
   8  chr8_18666973     ASom    G    A        0      0        2 
   8  chr8_18666973     HCab    G    A        1      2        2 
   8  chr8_18666973     HPrz    G    A        1      2        2 
   8  chr8_18666973     ZBoe    G    A        0      0        2 
   8  chr8_18666973     ZGre    G    A        0      0        2 
   8  chr8_18666973     ZHar    G    A        0      0        2 
   8  chr8_18666973   Sample    G    A        0      0        2 
   8  chr8_18674620     AAsi    C    T        1      2        2 
   8  chr8_18674620     AKia    C    T        0      0        2 
   8  chr8_18674620     AOna    C    T        0      0        2 
   8  chr8_18674620     ASom    C    T        1      2        2 
   8  chr8_18674620     HCab    C    T        0      0        2 
   8  chr8_18674620     HPrz    C    T        0      0        2 
   8  chr8_18674620     ZBoe    C    T        0      0        2 
   8  chr8_18674620     ZGre    C    T        0      0        2 
   8  chr8_18674620     ZHar    C    T        0      0        2 
   8  chr8_18674620   Sample    C    T        1      2        2 
   8  chr8_18674745     AAsi    T    A        0      0        2 
   8  chr8_18674745     AKia    T    A        0      0        2 
   8  chr8_18674745     AOna    T    A      0.5      1        2 
   8  chr8_18674745     ASom    T    A        0      0        2 
   8  chr8_18674745     HCab    T    A        0      0        2 
   8  chr8_18674745     HPrz    T    A        0      0        2 
   8  chr8_18674745     ZBoe    T    A        0      0        2 
   8  chr8_18674745     ZGre    T    A        0      0        2 
   8  chr8_18674745     ZHar    T    A        0      0        2 
   8  chr8_18674745   Sample    T    A        0      0        2 
   8  chr8_18677477     AAsi    T    G        0      0        2 
   8  chr8_18677477     AKia    T    G        1      2        2 
   8  chr8_18677477     AOna    T    G        1      2        2 
   8  chr8_18677477     ASom    T    G        0      0        2 
   8  chr8_18677477     HCab    T    G        0      0        2 
   8  chr8_18677477     HPrz    T    G        0      0        2 
   8  chr8_18677477     ZBoe    T    G        0      0        2 
   8  chr8_18677477     ZGre    T    G        0      0        2 
   8  chr8_18677477     ZHar    T    G        0      0        2 
   8  chr8_18677477   Sample    T    G        0      0        2 
   8  chr8_18682384     AAsi    A    G        0      0        2 
   8  chr8_18682384     AKia    A    G        0      0        2 
   8  chr8_18682384     AOna    A    G        0      0        2 
   8  chr8_18682384     ASom    A    G        0      0        2 
   8  chr8_18682384     HCab    A    G        0      0        2 
   8  chr8_18682384     HPrz    A    G        0      0        2 
   8  chr8_18682384     ZBoe    A    G        0      0        2 
   8  chr8_18682384     ZGre    A    G        0      0        2 
   8  chr8_18682384     ZHar    A    G        1      2        2 
   8  chr8_18682384   Sample    A    G        0      0        2 
   8  chr8_18688848     AAsi    A    G        0      0        2 
   8  chr8_18688848     AKia    A    G        0      0        2 
   8  chr8_18688848     AOna    A    G        0      0        2 
   8  chr8_18688848     ASom    A    G        0      0        2 
   8  chr8_18688848     HCab    A    G        1      2        2 
   8  chr8_18688848     HPrz    A    G        1      2        2 
   8  chr8_18688848     ZBoe    A    G        0      0        2 
   8  chr8_18688848     ZGre    A    G        0      0        2 
   8  chr8_18688848     ZHar    A    G        0      0        2 
   8  chr8_18688848   Sample    A    G        0      0        2 
   8  chr8_18688931     AAsi    C    G        0      0        2 
   8  chr8_18688931     AKia    C    G        0      0        2 
   8  chr8_18688931     AOna    C    G        0      0        2 
   8  chr8_18688931     ASom    C    G        0      0        2 
   8  chr8_18688931     HCab    C    G        1      2        2 
   8  chr8_18688931     HPrz    C    G        1      2        2 
   8  chr8_18688931     ZBoe    C    G        0      0        2 
   8  chr8_18688931     ZGre    C    G        0      0        2 
   8  chr8_18688931     ZHar    C    G        1      2        2 
   8  chr8_18688931   Sample    C    G        0      0        2 
   8  chr8_18690423     AAsi    T    C        0      0        2 
   8  chr8_18690423     AKia    T    C        1      2        2 
   8  chr8_18690423     AOna    T    C      0.5      1        2 
   8  chr8_18690423     ASom    T    C        0      0        2 
   8  chr8_18690423     HCab    T    C        1      2        2 
   8  chr8_18690423     HPrz    T    C        1      2        2 
   8  chr8_18690423     ZBoe    T    C        0      0        2 
   8  chr8_18690423     ZGre    T    C        1      2        2 
   8  chr8_18690423     ZHar    T    C        0      0        2 
   8  chr8_18690423   Sample    T    C        0      0        2 
   8  chr8_18690666     AAsi    T    C        0      0        2 
   8  chr8_18690666     AKia    T    C        0      0        2 
   8  chr8_18690666     AOna    T    C      0.5      1        2 
   8  chr8_18690666     ASom    T    C        0      0        2 
   8  chr8_18690666     HCab    T    C        0      0        2 
   8  chr8_18690666     HPrz    T    C        0      0        2 
   8  chr8_18690666     ZBoe    T    C        0      0        2 
   8  chr8_18690666     ZGre    T    C        0      0        2 
   8  chr8_18690666     ZHar    T    C        0      0        2 
   8  chr8_18690666   Sample    T    C        0      0        2 
   8  chr8_18708231     AAsi    T    C        0      0        2 
   8  chr8_18708231     AKia    T    C        0      0        2 
   8  chr8_18708231     AOna    T    C        0      0        2 
   8  chr8_18708231     ASom    T    C        0      0        2 
   8  chr8_18708231     HCab    T    C        0      0        2 
   8  chr8_18708231     HPrz    T    C        0      0        2 
   8  chr8_18708231     ZBoe    T    C        0      0        2 
   8  chr8_18708231     ZGre    T    C        0      0        2 
   8  chr8_18708231     ZHar    T    C        1      2        2 
   8  chr8_18708231   Sample    T    C        0      0        2 
   8  chr8_18709213     AAsi    T    C        0      0        2 
   8  chr8_18709213     AKia    T    C        0      0        2 
   8  chr8_18709213     AOna    T    C        0      0        2 
   8  chr8_18709213     ASom    T    C        0      0        2 
   8  chr8_18709213     HCab    T    C        0      0        2 
   8  chr8_18709213     HPrz    T    C        0      0        2 
   8  chr8_18709213     ZBoe    T    C        0      0        2 
   8  chr8_18709213     ZGre    T    C        0      0        2 
   8  chr8_18709213     ZHar    T    C        1      2        2 
   8  chr8_18709213   Sample    T    C        0      0        2 
   8  chr8_18713473     AAsi    C    T        0      0        2 
   8  chr8_18713473     AKia    C    T        0      0        2 
   8  chr8_18713473     AOna    C    T        0      0        2 
   8  chr8_18713473     ASom    C    T        0      0        2 
   8  chr8_18713473     HCab    C    T        0      0        2 
   8  chr8_18713473     HPrz    C    T      0.5      1        2 
   8  chr8_18713473     ZBoe    C    T        0      0        2 
   8  chr8_18713473     ZGre    C    T        0      0        2 
   8  chr8_18713473     ZHar    C    T        0      0        2 
   8  chr8_18713473   Sample    C    T        0      0        2 
   8  chr8_18714368     AAsi    A    G        0      0        2 
   8  chr8_18714368     AKia    A    G        0      0        2 
   8  chr8_18714368     AOna    A    G        0      0        2 
   8  chr8_18714368     ASom    A    G        0      0        2 
   8  chr8_18714368     HCab    A    G      0.5      1        2 
   8  chr8_18714368     HPrz    A    G        0      0        2 
   8  chr8_18714368     ZBoe    A    G        0      0        2 
   8  chr8_18714368     ZGre    A    G        0      0        2 
   8  chr8_18714368     ZHar    A    G        0      0        2 
   8  chr8_18714368   Sample    A    G        0      0        2 
   8  chr8_18718193     AAsi    A    G        0      0        2 
   8  chr8_18718193     AKia    A    G        0      0        2 
   8  chr8_18718193     AOna    A    G        0      0        2 
   8  chr8_18718193     ASom    A    G        0      0        2 
   8  chr8_18718193     HCab    A    G        0      0        2 
   8  chr8_18718193     HPrz    A    G        0      0        2 
   8  chr8_18718193     ZBoe    A    G        1      2        2 
   8  chr8_18718193     ZGre    A    G        0      0        2 
   8  chr8_18718193     ZHar    A    G        0      0        2 
   8  chr8_18718193   Sample    A    G        0      0        2 
   8  chr8_18719722     AAsi    C    T        0      0        2 
   8  chr8_18719722     AKia    C    T        0      0        2 
   8  chr8_18719722     AOna    C    T        0      0        2 
   8  chr8_18719722     ASom    C    T        0      0        2 
   8  chr8_18719722     HCab    C    T      0.5      1        2 
   8  chr8_18719722     HPrz    C    T      0.5      1        2 
   8  chr8_18719722     ZBoe    C    T        0      0        2 
   8  chr8_18719722     ZGre    C    T        0      0        2 
   8  chr8_18719722     ZHar    C    T        0      0        2 
   8  chr8_18719722   Sample    C    T        0      0        2 
   8  chr8_18722445     AAsi    T    G        0      0        2 
   8  chr8_18722445     AKia    T    G        0      0        2 
   8  chr8_18722445     AOna    T    G        0      0        2 
   8  chr8_18722445     ASom    T    G        0      0        2 
   8  chr8_18722445     HCab    T    G        0      0        2 
   8  chr8_18722445     HPrz    T    G        0      0        2 
   8  chr8_18722445     ZBoe    T    G        0      0        2 
   8  chr8_18722445     ZGre    T    G        1      2        2 
   8  chr8_18722445     ZHar    T    G        0      0        2 
   8  chr8_18722445   Sample    T    G        0      0        2 
   8  chr8_18732348     AAsi    T    C        0      0        2 
   8  chr8_18732348     AKia    T    C        0      0        2 
   8  chr8_18732348     AOna    T    C        0      0        2 
   8  chr8_18732348     ASom    T    C        0      0        2 
   8  chr8_18732348     HCab    T    C        0      0        2 
   8  chr8_18732348     HPrz    T    C        0      0        2 
   8  chr8_18732348     ZBoe    T    C        0      0        2 
   8  chr8_18732348     ZGre    T    C        0      0        2 
   8  chr8_18732348     ZHar    T    C        1      2        2 
   8  chr8_18732348   Sample    T    C        0      0        2 
   8  chr8_18733690     AAsi    A    G        0      0        2 
   8  chr8_18733690     AKia    A    G        0      0        2 
   8  chr8_18733690     AOna    A    G        0      0        2 
   8  chr8_18733690     ASom    A    G        0      0        2 
   8  chr8_18733690     HCab    A    G        1      2        2 
   8  chr8_18733690     HPrz    A    G        1      2        2 
   8  chr8_18733690     ZBoe    A    G        0      0        2 
   8  chr8_18733690     ZGre    A    G        0      0        2 
   8  chr8_18733690     ZHar    A    G        0      0        2 
   8  chr8_18733690   Sample    A    G        0      0        2 
   8  chr8_18735345     AAsi    A    G        0      0        2 
   8  chr8_18735345     AKia    A    G        0      0        2 
   8  chr8_18735345     AOna    A    G        0      0        2 
   8  chr8_18735345     ASom    A    G        0      0        2 
   8  chr8_18735345     HCab    A    G        1      2        2 
   8  chr8_18735345     HPrz    A    G        1      2        2 
   8  chr8_18735345     ZBoe    A    G        0      0        2 
   8  chr8_18735345     ZGre    A    G        0      0        2 
   8  chr8_18735345     ZHar    A    G        0      0        2 
   8  chr8_18735345   Sample    A    G        0      0        2 
   8  chr8_18740003     AAsi    T    C        0      0        2 
   8  chr8_18740003     AKia    T    C        0      0        2 
   8  chr8_18740003     AOna    T    C        0      0        2 
   8  chr8_18740003     ASom    T    C        0      0        2 
   8  chr8_18740003     HCab    T    C        1      2        2 
   8  chr8_18740003     HPrz    T    C        1      2        2 
   8  chr8_18740003     ZBoe    T    C        0      0        2 
   8  chr8_18740003     ZGre    T    C        0      0        2 
   8  chr8_18740003     ZHar    T    C        0      0        2 
   8  chr8_18740003   Sample    T    C        0      0        2 
   8  chr8_18743183     AAsi    T    C        0      0        2 
   8  chr8_18743183     AKia    T    C        1      2        2 
   8  chr8_18743183     AOna    T    C        1      2        2 
   8  chr8_18743183     ASom    T    C        0      0        2 
   8  chr8_18743183     HCab    T    C        0      0        2 
   8  chr8_18743183     HPrz    T    C        0      0        2 
   8  chr8_18743183     ZBoe    T    C        0      0        2 
   8  chr8_18743183     ZGre    T    C        0      0        2 
   8  chr8_18743183     ZHar    T    C        0      0        2 
   8  chr8_18743183   Sample    T    C        0      0        2 
   8  chr8_18744532     AAsi    A    C        0      0        2 
   8  chr8_18744532     AKia    A    C        0      0        2 
   8  chr8_18744532     AOna    A    C        0      0        2 
   8  chr8_18744532     ASom    A    C        0      0        2 
   8  chr8_18744532     HCab    A    C      0.5      1        2 
   8  chr8_18744532     HPrz    A    C        0      0        2 
   8  chr8_18744532     ZBoe    A    C        0      0        2 
   8  chr8_18744532     ZGre    A    C        0      0        2 
   8  chr8_18744532     ZHar    A    C        0      0        2 
   8  chr8_18744532   Sample    A    C        0      0        2 
   8  chr8_18749107     AAsi    G    C        0      0        2 
   8  chr8_18749107     AKia    G    C        0      0        2 
   8  chr8_18749107     AOna    G    C        0      0        2 
   8  chr8_18749107     ASom    G    C        0      0        2 
   8  chr8_18749107     HCab    G    C        1      2        2 
   8  chr8_18749107     HPrz    G    C      0.5      1        2 
   8  chr8_18749107     ZBoe    G    C        0      0        2 
   8  chr8_18749107     ZGre    G    C        0      0        2 
   8  chr8_18749107     ZHar    G    C        0      0        2 
   8  chr8_18749107   Sample    G    C        0      0        2 
   8  chr8_18749976     AAsi    A    C        0      0        2 
   8  chr8_18749976     AKia    A    C        0      0        2 
   8  chr8_18749976     AOna    A    C        0      0        2 
   8  chr8_18749976     ASom    A    C        0      0        2 
   8  chr8_18749976     HCab    A    C        0      0        2 
   8  chr8_18749976     HPrz    A    C        0      0        2 
   8  chr8_18749976     ZBoe    A    C        0      0        2 
   8  chr8_18749976     ZGre    A    C        0      0        2 
   8  chr8_18749976     ZHar    A    C        1      2        2 
   8  chr8_18749976   Sample    A    C        0      0        2 
   8  chr8_18754153     AAsi    A    G        0      0        2 
   8  chr8_18754153     AKia    A    G        0      0        2 
   8  chr8_18754153     AOna    A    G        0      0        2 
   8  chr8_18754153     ASom    A    G      0.5      1        2 
   8  chr8_18754153     HCab    A    G        1      2        2 
   8  chr8_18754153     HPrz    A    G        1      2        2 
   8  chr8_18754153     ZBoe    A    G        0      0        2 
   8  chr8_18754153     ZGre    A    G        0      0        2 
   8  chr8_18754153     ZHar    A    G        0      0        2 
   8  chr8_18754153   Sample    A    G        0      0        2 
   8  chr8_18754208     AAsi    A    G        0      0        2 
   8  chr8_18754208     AKia    A    G        1      2        2 
   8  chr8_18754208     AOna    A    G        1      2        2 
   8  chr8_18754208     ASom    A    G        0      0        2 
   8  chr8_18754208     HCab    A    G        0      0        2 
   8  chr8_18754208     HPrz    A    G        0      0        2 
   8  chr8_18754208     ZBoe    A    G        0      0        2 
   8  chr8_18754208     ZGre    A    G        0      0        2 
   8  chr8_18754208     ZHar    A    G        0      0        2 
   8  chr8_18754208   Sample    A    G        0      0        2 
   8  chr8_18754572     AAsi    T    C        0      0        2 
   8  chr8_18754572     AKia    T    C        1      2        2 
   8  chr8_18754572     AOna    T    C        1      2        2 
   8  chr8_18754572     ASom    T    C        0      0        2 
   8  chr8_18754572     HCab    T    C        0      0        2 
   8  chr8_18754572     HPrz    T    C        0      0        2 
   8  chr8_18754572     ZBoe    T    C        0      0        2 
   8  chr8_18754572     ZGre    T    C        0      0        2 
   8  chr8_18754572     ZHar    T    C        0      0        2 
   8  chr8_18754572   Sample    T    C        0      0        2 
   8  chr8_18765226     AAsi    C    T        0      0        2 
   8  chr8_18765226     AKia    C    T        0      0        2 
   8  chr8_18765226     AOna    C    T      0.5      1        2 
   8  chr8_18765226     ASom    C    T        0      0        2 
   8  chr8_18765226     HCab    C    T        0      0        2 
   8  chr8_18765226     HPrz    C    T        0      0        2 
   8  chr8_18765226     ZBoe    C    T        0      0        2 
   8  chr8_18765226     ZGre    C    T        0      0        2 
   8  chr8_18765226     ZHar    C    T        0      0        2 
   8  chr8_18765226   Sample    C    T        0      0        2 
   8  chr8_18771996     AAsi    A    G        0      0        2 
   8  chr8_18771996     AKia    A    G        0      0        2 
   8  chr8_18771996     AOna    A    G        0      0        2 
   8  chr8_18771996     ASom    A    G        0      0        2 
   8  chr8_18771996     HCab    A    G      0.5      1        2 
   8  chr8_18771996     HPrz    A    G        1      2        2 
   8  chr8_18771996     ZBoe    A    G        0      0        2 
   8  chr8_18771996     ZGre    A    G        0      0        2 
   8  chr8_18771996     ZHar    A    G        0      0        2 
   8  chr8_18771996   Sample    A    G        0      0        2 
   8  chr8_18778383     AAsi    T    C        0      0        2 
   8  chr8_18778383     AKia    T    C        0      0        2 
   8  chr8_18778383     AOna    T    C        0      0        2 
   8  chr8_18778383     ASom    T    C        0      0        2 
   8  chr8_18778383     HCab    T    C        0      0        2 
   8  chr8_18778383     HPrz    T    C        0      0        2 
   8  chr8_18778383     ZBoe    T    C      0.5      1        2 
   8  chr8_18778383     ZGre    T    C        0      0        2 
   8  chr8_18778383     ZHar    T    C        0      0        2 
   8  chr8_18778383   Sample    T    C        0      0        2 
   8  chr8_18779008     AAsi    G    A        0      0        2 
   8  chr8_18779008     AKia    G    A        0      0        2 
   8  chr8_18779008     AOna    G    A        0      0        2 
   8  chr8_18779008     ASom    G    A        0      0        2 
   8  chr8_18779008     HCab    G    A        1      2        2 
   8  chr8_18779008     HPrz    G    A        1      2        2 
   8  chr8_18779008     ZBoe    G    A        0      0        2 
   8  chr8_18779008     ZGre    G    A        0      0        2 
   8  chr8_18779008     ZHar    G    A        0      0        2 
   8  chr8_18779008   Sample    G    A        0      0        2 
   8  chr8_18780816     AAsi    T    C        0      0        2 
   8  chr8_18780816     AKia    T    C        0      0        2 
   8  chr8_18780816     AOna    T    C        0      0        2 
   8  chr8_18780816     ASom    T    C        0      0        2 
   8  chr8_18780816     HCab    T    C        0      0        2 
   8  chr8_18780816     HPrz    T    C        0      0        2 
   8  chr8_18780816     ZBoe    T    C        1      2        2 
   8  chr8_18780816     ZGre    T    C        0      0        2 
   8  chr8_18780816     ZHar    T    C        1      2        2 
   8  chr8_18780816   Sample    T    C        0      0        2 
   8  chr8_18781752     AAsi    T    G        0      0        2 
   8  chr8_18781752     AKia    T    G        0      0        2 
   8  chr8_18781752     AOna    T    G        0      0        2 
   8  chr8_18781752     ASom    T    G        0      0        2 
   8  chr8_18781752     HCab    T    G        0      0        2 
   8  chr8_18781752     HPrz    T    G        0      0        2 
   8  chr8_18781752     ZBoe    T    G      0.5      1        2 
   8  chr8_18781752     ZGre    T    G        0      0        2 
   8  chr8_18781752     ZHar    T    G        0      0        2 
   8  chr8_18781752   Sample    T    G        0      0        2 
   8  chr8_18781775     AAsi    G    A        0      0        2 
   8  chr8_18781775     AKia    G    A        1      2        2 
   8  chr8_18781775     AOna    G    A      0.5      1        2 
   8  chr8_18781775     ASom    G    A        0      0        2 
   8  chr8_18781775     HCab    G    A        0      0        2 
   8  chr8_18781775     HPrz    G    A        0      0        2 
   8  chr8_18781775     ZBoe    G    A        0      0        2 
   8  chr8_18781775     ZGre    G    A        0      0        2 
   8  chr8_18781775     ZHar    G    A        0      0        2 
   8  chr8_18781775   Sample    G    A        0      0        2 
   8  chr8_18786507     AAsi    C    T        0      0        2 
   8  chr8_18786507     AKia    C    T        0      0        2 
   8  chr8_18786507     AOna    C    T        0      0        2 
   8  chr8_18786507     ASom    C    T        0      0        2 
   8  chr8_18786507     HCab    C    T        1      2        2 
   8  chr8_18786507     HPrz    C    T        1      2        2 
   8  chr8_18786507     ZBoe    C    T        0      0        2 
   8  chr8_18786507     ZGre    C    T        0      0        2 
   8  chr8_18786507     ZHar    C    T        0      0        2 
   8  chr8_18786507   Sample    C    T        0      0        2 
   8  chr8_18786798     AAsi    G    A        0      0        2 
   8  chr8_18786798     AKia    G    A        0      0        2 
   8  chr8_18786798     AOna    G    A        0      0        2 
   8  chr8_18786798     ASom    G    A        0      0        2 
   8  chr8_18786798     HCab    G    A        0      0        2 
   8  chr8_18786798     HPrz    G    A        0      0        2 
   8  chr8_18786798     ZBoe    G    A      0.5      1        2 
   8  chr8_18786798     ZGre    G    A        0      0        2 
   8  chr8_18786798     ZHar    G    A        0      0        2 
   8  chr8_18786798   Sample    G    A        0      0        2 
   8  chr8_18788731     AAsi    A    G        0      0        2 
   8  chr8_18788731     AKia    A    G        0      0        2 
   8  chr8_18788731     AOna    A    G        0      0        2 
   8  chr8_18788731     ASom    A    G        0      0        2 
   8  chr8_18788731     HCab    A    G        0      0        2 
   8  chr8_18788731     HPrz    A    G        0      0        2 
   8  chr8_18788731     ZBoe    A    G        0      0        2 
   8  chr8_18788731     ZGre    A    G        0      0        2 
   8  chr8_18788731     ZHar    A    G        1      2        2 
   8  chr8_18788731   Sample    A    G        0      0        2 
   8  chr8_18795791     AAsi    A    G        0      0        2 
   8  chr8_18795791     AKia    A    G        0      0        2 
   8  chr8_18795791     AOna    A    G        0      0        2 
   8  chr8_18795791     ASom    A    G        0      0        2 
   8  chr8_18795791     HCab    A    G        1      2        2 
   8  chr8_18795791     HPrz    A    G        1      2        2 
   8  chr8_18795791     ZBoe    A    G        0      0        2 
   8  chr8_18795791     ZGre    A    G        0      0        2 
   8  chr8_18795791     ZHar    A    G        0      0        2 
   8  chr8_18795791   Sample    A    G        0      0        2 
   8  chr8_18803584     AAsi    T    C        0      0        2 
   8  chr8_18803584     AKia    T    C        0      0        2 
   8  chr8_18803584     AOna    T    C        0      0        2 
   8  chr8_18803584     ASom    T    C        0      0        2 
   8  chr8_18803584     HCab    T    C        0      0        2 
   8  chr8_18803584     HPrz    T    C        0      0        2 
   8  chr8_18803584     ZBoe    T    C      0.5      1        2 
   8  chr8_18803584     ZGre    T    C        0      0        2 
   8  chr8_18803584     ZHar    T    C        0      0        2 
   8  chr8_18803584   Sample    T    C        0      0        2 
   8  chr8_18805044     AAsi    A    G        0      0        2 
   8  chr8_18805044     AKia    A    G        0      0        2 
   8  chr8_18805044     AOna    A    G        0      0        2 
   8  chr8_18805044     ASom    A    G        0      0        2 
   8  chr8_18805044     HCab    A    G        0      0        2 
   8  chr8_18805044     HPrz    A    G      0.5      1        2 
   8  chr8_18805044     ZBoe    A    G        0      0        2 
   8  chr8_18805044     ZGre    A    G        0      0        2 
   8  chr8_18805044     ZHar    A    G        0      0        2 
   8  chr8_18805044   Sample    A    G        0      0        2 
   8  chr8_18809327     AAsi    T    C        0      0        2 
   8  chr8_18809327     AKia    T    C        0      0        2 
   8  chr8_18809327     AOna    T    C      0.5      1        2 
   8  chr8_18809327     ASom    T    C        0      0        2 
   8  chr8_18809327     HCab    T    C        0      0        2 
   8  chr8_18809327     HPrz    T    C        0      0        2 
   8  chr8_18809327     ZBoe    T    C        0      0        2 
   8  chr8_18809327     ZGre    T    C        0      0        2 
   8  chr8_18809327     ZHar    T    C        0      0        2 
   8  chr8_18809327   Sample    T    C        0      0        2 
   8  chr8_18811739     AAsi    G    A        0      0        2 
   8  chr8_18811739     AKia    G    A        0      0        2 
   8  chr8_18811739     AOna    G    A      0.5      1        2 
   8  chr8_18811739     ASom    G    A        0      0        2 
   8  chr8_18811739     HCab    G    A        0      0        2 
   8  chr8_18811739     HPrz    G    A        0      0        2 
   8  chr8_18811739     ZBoe    G    A        0      0        2 
   8  chr8_18811739     ZGre    G    A        0      0        2 
   8  chr8_18811739     ZHar    G    A        0      0        2 
   8  chr8_18811739   Sample    G    A        0      0        2 
   8  chr8_18811765     AAsi    T    C        0      0        2 
   8  chr8_18811765     AKia    T    C        0      0        2 
   8  chr8_18811765     AOna    T    C        0      0        2 
   8  chr8_18811765     ASom    T    C        0      0        2 
   8  chr8_18811765     HCab    T    C        0      0        2 
   8  chr8_18811765     HPrz    T    C        0      0        2 
   8  chr8_18811765     ZBoe    T    C      0.5      1        2 
   8  chr8_18811765     ZGre    T    C        0      0        2 
   8  chr8_18811765     ZHar    T    C        0      0        2 
   8  chr8_18811765   Sample    T    C        0      0        2 
   8  chr8_18812430     AAsi    T    C        0      0        2 
   8  chr8_18812430     AKia    T    C        0      0        2 
   8  chr8_18812430     AOna    T    C      0.5      1        2 
   8  chr8_18812430     ASom    T    C        0      0        2 
   8  chr8_18812430     HCab    T    C        0      0        2 
   8  chr8_18812430     HPrz    T    C        0      0        2 
   8  chr8_18812430     ZBoe    T    C        0      0        2 
   8  chr8_18812430     ZGre    T    C        0      0        2 
   8  chr8_18812430     ZHar    T    C        0      0        2 
   8  chr8_18812430   Sample    T    C        0      0        2 
   8  chr8_18812770     AAsi    T    C        0      0        2 
   8  chr8_18812770     AKia    T    C        0      0        2 
   8  chr8_18812770     AOna    T    C        0      0        2 
   8  chr8_18812770     ASom    T    C      0.5      1        2 
   8  chr8_18812770     HCab    T    C        0      0        2 
   8  chr8_18812770     HPrz    T    C        0      0        2 
   8  chr8_18812770     ZBoe    T    C        0      0        2 
   8  chr8_18812770     ZGre    T    C        0      0        2 
   8  chr8_18812770     ZHar    T    C        0      0        2 
   8  chr8_18812770   Sample    T    C        0      0        2 
   8  chr8_18812865     AAsi    A    G        0      0        2 
   8  chr8_18812865     AKia    A    G        0      0        2 
   8  chr8_18812865     AOna    A    G      0.5      1        2 
   8  chr8_18812865     ASom    A    G        0      0        2 
   8  chr8_18812865     HCab    A    G        0      0        2 
   8  chr8_18812865     HPrz    A    G        0      0        2 
   8  chr8_18812865     ZBoe    A    G        0      0        2 
   8  chr8_18812865     ZGre    A    G        0      0        2 
   8  chr8_18812865     ZHar    A    G        0      0        2 
   8  chr8_18812865   Sample    A    G        0      0        2 
   8  chr8_18818835     AAsi    A    G        0      0        2 
   8  chr8_18818835     AKia    A    G        0      0        2 
   8  chr8_18818835     AOna    A    G        0      0        2 
   8  chr8_18818835     ASom    A    G        0      0        2 
   8  chr8_18818835     HCab    A    G        0      0        2 
   8  chr8_18818835     HPrz    A    G        0      0        2 
   8  chr8_18818835     ZBoe    A    G      0.5      1        2 
   8  chr8_18818835     ZGre    A    G        0      0        2 
   8  chr8_18818835     ZHar    A    G      0.5      1        2 
   8  chr8_18818835   Sample    A    G        0      0        2 
   8  chr8_18824049     AAsi    C    T        0      0        2 
   8  chr8_18824049     AKia    C    T        0      0        2 
   8  chr8_18824049     AOna    C    T        0      0        2 
   8  chr8_18824049     ASom    C    T        0      0        2 
   8  chr8_18824049     HCab    C    T        1      2        2 
   8  chr8_18824049     HPrz    C    T        1      2        2 
   8  chr8_18824049     ZBoe    C    T        0      0        2 
   8  chr8_18824049     ZGre    C    T        0      0        2 
   8  chr8_18824049     ZHar    C    T        0      0        2 
   8  chr8_18824049   Sample    C    T        0      0        2 
   8  chr8_18824117     AAsi    A    G        1      2        2 
   8  chr8_18824117     AKia    A    G        0      0        2 
   8  chr8_18824117     AOna    A    G        0      0        2 
   8  chr8_18824117     ASom    A    G        1      2        2 
   8  chr8_18824117     HCab    A    G        0      0        2 
   8  chr8_18824117     HPrz    A    G        0      0        2 
   8  chr8_18824117     ZBoe    A    G        0      0        2 
   8  chr8_18824117     ZGre    A    G        0      0        2 
   8  chr8_18824117     ZHar    A    G        0      0        2 
   8  chr8_18824117   Sample    A    G        1      2        2 
   8  chr8_18825044     AAsi    C    T        0      0        2 
   8  chr8_18825044     AKia    C    T        0      0        2 
   8  chr8_18825044     AOna    C    T        0      0        2 
   8  chr8_18825044     ASom    C    T        0      0        2 
   8  chr8_18825044     HCab    C    T        1      2        2 
   8  chr8_18825044     HPrz    C    T        1      2        2 
   8  chr8_18825044     ZBoe    C    T        0      0        2 
   8  chr8_18825044     ZGre    C    T        0      0        2 
   8  chr8_18825044     ZHar    C    T        0      0        2 
   8  chr8_18825044   Sample    C    T        0      0        2 
   8  chr8_18832503     AAsi    T    C        0      0        2 
   8  chr8_18832503     AKia    T    C        0      0        2 
   8  chr8_18832503     AOna    T    C        0      0        2 
   8  chr8_18832503     ASom    T    C        0      0        2 
   8  chr8_18832503     HCab    T    C        1      2        2 
   8  chr8_18832503     HPrz    T    C        1      2        2 
   8  chr8_18832503     ZBoe    T    C        0      0        2 
   8  chr8_18832503     ZGre    T    C        0      0        2 
   8  chr8_18832503     ZHar    T    C        0      0        2 
   8  chr8_18832503   Sample    T    C        0      0        2 
   8  chr8_18834627     AAsi    T    C        0      0        2 
   8  chr8_18834627     AKia    T    C        0      0        2 
   8  chr8_18834627     AOna    T    C        0      0        2 
   8  chr8_18834627     ASom    T    C        0      0        2 
   8  chr8_18834627     HCab    T    C        1      2        2 
   8  chr8_18834627     HPrz    T    C        1      2        2 
   8  chr8_18834627     ZBoe    T    C        0      0        2 
   8  chr8_18834627     ZGre    T    C        0      0        2 
   8  chr8_18834627     ZHar    T    C        0      0        2 
   8  chr8_18834627   Sample    T    C        0      0        2 
   8  chr8_18834723     AAsi    A    G        0      0        2 
   8  chr8_18834723     AKia    A    G      0.5      1        2 
   8  chr8_18834723     AOna    A    G        0      0        2 
   8  chr8_18834723     ASom    A    G        0      0        2 
   8  chr8_18834723     HCab    A    G        0      0        2 
   8  chr8_18834723     HPrz    A    G        0      0        2 
   8  chr8_18834723     ZBoe    A    G        0      0        2 
   8  chr8_18834723     ZGre    A    G        0      0        2 
   8  chr8_18834723     ZHar    A    G        0      0        2 
   8  chr8_18834723   Sample    A    G        0      0        2 
   8  chr8_18835613     AAsi    A    G        0      0        2 
   8  chr8_18835613     AKia    A    G        0      0        2 
   8  chr8_18835613     AOna    A    G        0      0        2 
   8  chr8_18835613     ASom    A    G        0      0        2 
   8  chr8_18835613     HCab    A    G      0.5      1        2 
   8  chr8_18835613     HPrz    A    G      0.5      1        2 
   8  chr8_18835613     ZBoe    A    G        0      0        2 
   8  chr8_18835613     ZGre    A    G        0      0        2 
   8  chr8_18835613     ZHar    A    G        0      0        2 
   8  chr8_18835613   Sample    A    G        0      0        2 
   8  chr8_18846710     AAsi    T    C        1      2        2 
   8  chr8_18846710     AKia    T    C        0      0        2 
   8  chr8_18846710     AOna    T    C        0      0        2 
   8  chr8_18846710     ASom    T    C        1      2        2 
   8  chr8_18846710     HCab    T    C      0.5      1        2 
   8  chr8_18846710     HPrz    T    C        0      0        2 
   8  chr8_18846710     ZBoe    T    C        0      0        2 
   8  chr8_18846710     ZGre    T    C        0      0        2 
   8  chr8_18846710     ZHar    T    C        0      0        2 
   8  chr8_18846710   Sample    T    C        1      2        2 
   8  chr8_18854049     AAsi    C    T        0      0        2 
   8  chr8_18854049     AKia    C    T        0      0        2 
   8  chr8_18854049     AOna    C    T        0      0        2 
   8  chr8_18854049     ASom    C    T        0      0        2 
   8  chr8_18854049     HCab    C    T        1      2        2 
   8  chr8_18854049     HPrz    C    T        1      2        2 
   8  chr8_18854049     ZBoe    C    T        0      0        2 
   8  chr8_18854049     ZGre    C    T        0      0        2 
   8  chr8_18854049     ZHar    C    T        0      0        2 
   8  chr8_18854049   Sample    C    T        0      0        2 
   8  chr8_18856730     AAsi    A    G        0      0        2 
   8  chr8_18856730     AKia    A    G        0      0        2 
   8  chr8_18856730     AOna    A    G        1      2        2 
   8  chr8_18856730     ASom    A    G        0      0        2 
   8  chr8_18856730     HCab    A    G        0      0        2 
   8  chr8_18856730     HPrz    A    G        0      0        2 
   8  chr8_18856730     ZBoe    A    G        0      0        2 
   8  chr8_18856730     ZGre    A    G        0      0        2 
   8  chr8_18856730     ZHar    A    G        0      0        2 
   8  chr8_18856730   Sample    A    G        0      0        2 
   8  chr8_18856740     AAsi    T    C        1      2        2 
   8  chr8_18856740     AKia    T    C        0      0        2 
   8  chr8_18856740     AOna    T    C        0      0        2 
   8  chr8_18856740     ASom    T    C        1      2        2 
   8  chr8_18856740     HCab    T    C        0      0        2 
   8  chr8_18856740     HPrz    T    C        0      0        2 
   8  chr8_18856740     ZBoe    T    C        0      0        2 
   8  chr8_18856740     ZGre    T    C        0      0        2 
   8  chr8_18856740     ZHar    T    C        0      0        2 
   8  chr8_18856740   Sample    T    C        1      2        2 
   8  chr8_18862757     AAsi    A    G        0      0        2 
   8  chr8_18862757     AKia    A    G        0      0        2 
   8  chr8_18862757     AOna    A    G        0      0        2 
   8  chr8_18862757     ASom    A    G      0.5      1        2 
   8  chr8_18862757     HCab    A    G        0      0        2 
   8  chr8_18862757     HPrz    A    G        0      0        2 
   8  chr8_18862757     ZBoe    A    G        0      0        2 
   8  chr8_18862757     ZGre    A    G        0      0        2 
   8  chr8_18862757     ZHar    A    G        0      0        2 
   8  chr8_18862757   Sample    A    G        0      0        2 
   8  chr8_18863910     AAsi    T    C        0      0        2 
   8  chr8_18863910     AKia    T    C        0      0        2 
   8  chr8_18863910     AOna    T    C        0      0        2 
   8  chr8_18863910     ASom    T    C        0      0        2 
   8  chr8_18863910     HCab    T    C      0.5      1        2 
   8  chr8_18863910     HPrz    T    C        0      0        2 
   8  chr8_18863910     ZBoe    T    C        0      0        2 
   8  chr8_18863910     ZGre    T    C        0      0        2 
   8  chr8_18863910     ZHar    T    C        0      0        2 
   8  chr8_18863910   Sample    T    C        0      0        2 
   8  chr8_18868306     AAsi    T    G        0      0        2 
   8  chr8_18868306     AKia    T    G        0      0        2 
   8  chr8_18868306     AOna    T    G        0      0        2 
   8  chr8_18868306     ASom    T    G        0      0        2 
   8  chr8_18868306     HCab    T    G        1      2        2 
   8  chr8_18868306     HPrz    T    G        1      2        2 
   8  chr8_18868306     ZBoe    T    G        0      0        2 
   8  chr8_18868306     ZGre    T    G        0      0        2 
   8  chr8_18868306     ZHar    T    G        0      0        2 
   8  chr8_18868306   Sample    T    G        0      0        2 
   8  chr8_18868790     AAsi    A    G        0      0        2 
   8  chr8_18868790     AKia    A    G        0      0        2 
   8  chr8_18868790     AOna    A    G        0      0        2 
   8  chr8_18868790     ASom    A    G        0      0        2 
   8  chr8_18868790     HCab    A    G        0      0        2 
   8  chr8_18868790     HPrz    A    G        0      0        2 
   8  chr8_18868790     ZBoe    A    G        0      0        2 
   8  chr8_18868790     ZGre    A    G        1      2        2 
   8  chr8_18868790     ZHar    A    G        0      0        2 
   8  chr8_18868790   Sample    A    G        0      0        2 
   8  chr8_18873295     AAsi    T    G        0      0        2 
   8  chr8_18873295     AKia    T    G        1      2        2 
   8  chr8_18873295     AOna    T    G        0      0        2 
   8  chr8_18873295     ASom    T    G        0      0        2 
   8  chr8_18873295     HCab    T    G        0      0        2 
   8  chr8_18873295     HPrz    T    G        0      0        2 
   8  chr8_18873295     ZBoe    T    G        0      0        2 
   8  chr8_18873295     ZGre    T    G        0      0        2 
   8  chr8_18873295     ZHar    T    G        0      0        2 
   8  chr8_18873295   Sample    T    G        0      0        2 
   8  chr8_18874693     AAsi    C    G        0      0        2 
   8  chr8_18874693     AKia    C    G        0      0        2 
   8  chr8_18874693     AOna    C    G        0      0        2 
   8  chr8_18874693     ASom    C    G        0      0        2 
   8  chr8_18874693     HCab    C    G        1      2        2 
   8  chr8_18874693     HPrz    C    G        1      2        2 
   8  chr8_18874693     ZBoe    C    G        0      0        2 
   8  chr8_18874693     ZGre    C    G        0      0        2 
   8  chr8_18874693     ZHar    C    G        0      0        2 
   8  chr8_18874693   Sample    C    G        0      0        2 
   8  chr8_18879155     AAsi    G    A        0      0        2 
   8  chr8_18879155     AKia    G    A        0      0        2 
   8  chr8_18879155     AOna    G    A        0      0        2 
   8  chr8_18879155     ASom    G    A      0.5      1        2 
   8  chr8_18879155     HCab    G    A        0      0        2 
   8  chr8_18879155     HPrz    G    A        0      0        2 
   8  chr8_18879155     ZBoe    G    A        0      0        2 
   8  chr8_18879155     ZGre    G    A        0      0        2 
   8  chr8_18879155     ZHar    G    A        0      0        2 
   8  chr8_18879155   Sample    G    A        0      0        2 
   8  chr8_18879615     AAsi    T    A        0      0        2 
   8  chr8_18879615     AKia    T    A        0      0        2 
   8  chr8_18879615     AOna    T    A      0.5      1        2 
   8  chr8_18879615     ASom    T    A        0      0        2 
   8  chr8_18879615     HCab    T    A        0      0        2 
   8  chr8_18879615     HPrz    T    A        0      0        2 
   8  chr8_18879615     ZBoe    T    A        0      0        2 
   8  chr8_18879615     ZGre    T    A        0      0        2 
   8  chr8_18879615     ZHar    T    A        0      0        2 
   8  chr8_18879615   Sample    T    A        0      0        2 
   8  chr8_18883280     AAsi    A    G        0      0        2 
   8  chr8_18883280     AKia    A    G        0      0        2 
   8  chr8_18883280     AOna    A    G        1      2        2 
   8  chr8_18883280     ASom    A    G        0      0        2 
   8  chr8_18883280     HCab    A    G        0      0        2 
   8  chr8_18883280     HPrz    A    G        0      0        2 
   8  chr8_18883280     ZBoe    A    G        0      0        2 
   8  chr8_18883280     ZGre    A    G        0      0        2 
   8  chr8_18883280     ZHar    A    G        0      0        2 
   8  chr8_18883280   Sample    A    G        0      0        2 
   8  chr8_18886540     AAsi    A    C        0      0        2 
   8  chr8_18886540     AKia    A    C      0.5      1        2 
   8  chr8_18886540     AOna    A    C        0      0        2 
   8  chr8_18886540     ASom    A    C        0      0        2 
   8  chr8_18886540     HCab    A    C        0      0        2 
   8  chr8_18886540     HPrz    A    C        0      0        2 
   8  chr8_18886540     ZBoe    A    C        0      0        2 
   8  chr8_18886540     ZGre    A    C        0      0        2 
   8  chr8_18886540     ZHar    A    C        0      0        2 
   8  chr8_18886540   Sample    A    C        0      0        2 
   8  chr8_18889043     AAsi    T    C        0      0        2 
   8  chr8_18889043     AKia    T    C        0      0        2 
   8  chr8_18889043     AOna    T    C        0      0        2 
   8  chr8_18889043     ASom    T    C        0      0        2 
   8  chr8_18889043     HCab    T    C        0      0        2 
   8  chr8_18889043     HPrz    T    C        0      0        2 
   8  chr8_18889043     ZBoe    T    C        0      0        2 
   8  chr8_18889043     ZGre    T    C        0      0        2 
   8  chr8_18889043     ZHar    T    C        1      2        2 
   8  chr8_18889043   Sample    T    C        0      0        2 
   8  chr8_18893774     AAsi    T    C        0      0        2 
   8  chr8_18893774     AKia    T    C        0      0        2 
   8  chr8_18893774     AOna    T    C      0.5      1        2 
   8  chr8_18893774     ASom    T    C        0      0        2 
   8  chr8_18893774     HCab    T    C        0      0        2 
   8  chr8_18893774     HPrz    T    C        0      0        2 
   8  chr8_18893774     ZBoe    T    C        0      0        2 
   8  chr8_18893774     ZGre    T    C        0      0        2 
   8  chr8_18893774     ZHar    T    C        0      0        2 
   8  chr8_18893774   Sample    T    C        0      0        2 
   8  chr8_18898074     AAsi    A    C        0      0        2 
   8  chr8_18898074     AKia    A    C        0      0        2 
   8  chr8_18898074     AOna    A    C        0      0        2 
   8  chr8_18898074     ASom    A    C        0      0        2 
   8  chr8_18898074     HCab    A    C        0      0        2 
   8  chr8_18898074     HPrz    A    C        0      0        2 
   8  chr8_18898074     ZBoe    A    C        0      0        2 
   8  chr8_18898074     ZGre    A    C        0      0        2 
   8  chr8_18898074     ZHar    A    C      0.5      1        2 
   8  chr8_18898074   Sample    A    C        0      0        2 
   8  chr8_18903121     AAsi    C    T        0      0        2 
   8  chr8_18903121     AKia    C    T        0      0        2 
   8  chr8_18903121     AOna    C    T        0      0        2 
   8  chr8_18903121     ASom    C    T      0.5      1        2 
   8  chr8_18903121     HCab    C    T        0      0        2 
   8  chr8_18903121     HPrz    C    T        0      0        2 
   8  chr8_18903121     ZBoe    C    T        0      0        2 
   8  chr8_18903121     ZGre    C    T        0      0        2 
   8  chr8_18903121     ZHar    C    T        0      0        2 
   8  chr8_18903121   Sample    C    T        0      0        2 
   8  chr8_18903551     AAsi    C    G        0      0        2 
   8  chr8_18903551     AKia    C    G        0      0        2 
   8  chr8_18903551     AOna    C    G        0      0        2 
   8  chr8_18903551     ASom    C    G        0      0        2 
   8  chr8_18903551     HCab    C    G        1      2        2 
   8  chr8_18903551     HPrz    C    G        1      2        2 
   8  chr8_18903551     ZBoe    C    G        0      0        2 
   8  chr8_18903551     ZGre    C    G        0      0        2 
   8  chr8_18903551     ZHar    C    G        0      0        2 
   8  chr8_18903551   Sample    C    G        0      0        2 
   8  chr8_18903574     AAsi    C    T        0      0        2 
   8  chr8_18903574     AKia    C    T        0      0        2 
   8  chr8_18903574     AOna    C    T        0      0        2 
   8  chr8_18903574     ASom    C    T        0      0        2 
   8  chr8_18903574     HCab    C    T        0      0        2 
   8  chr8_18903574     HPrz    C    T        0      0        2 
   8  chr8_18903574     ZBoe    C    T        0      0        2 
   8  chr8_18903574     ZGre    C    T      0.5      1        2 
   8  chr8_18903574     ZHar    C    T        1      2        2 
   8  chr8_18903574   Sample    C    T        0      0        2 
   8  chr8_18903898     AAsi    T    C        0      0        2 
   8  chr8_18903898     AKia    T    C        0      0        2 
   8  chr8_18903898     AOna    T    C        0      0        2 
   8  chr8_18903898     ASom    T    C      0.5      1        2 
   8  chr8_18903898     HCab    T    C        0      0        2 
   8  chr8_18903898     HPrz    T    C        0      0        2 
   8  chr8_18903898     ZBoe    T    C        0      0        2 
   8  chr8_18903898     ZGre    T    C        0      0        2 
   8  chr8_18903898     ZHar    T    C        0      0        2 
   8  chr8_18903898   Sample    T    C        0      0        2 
   8  chr8_18914435     AAsi    C    G        0      0        2 
   8  chr8_18914435     AKia    C    G        1      2        2 
   8  chr8_18914435     AOna    C    G        0      0        2 
   8  chr8_18914435     ASom    C    G        0      0        2 
   8  chr8_18914435     HCab    C    G        0      0        2 
   8  chr8_18914435     HPrz    C    G        0      0        2 
   8  chr8_18914435     ZBoe    C    G        0      0        2 
   8  chr8_18914435     ZGre    C    G        0      0        2 
   8  chr8_18914435     ZHar    C    G        0      0        2 
   8  chr8_18914435   Sample    C    G        0      0        2 
   8  chr8_18921179     AAsi    A    G        0      0        2 
   8  chr8_18921179     AKia    A    G        0      0        2 
   8  chr8_18921179     AOna    A    G        0      0        2 
   8  chr8_18921179     ASom    A    G        0      0        2 
   8  chr8_18921179     HCab    A    G        0      0        2 
   8  chr8_18921179     HPrz    A    G        0      0        2 
   8  chr8_18921179     ZBoe    A    G        0      0        2 
   8  chr8_18921179     ZGre    A    G        1      2        2 
   8  chr8_18921179     ZHar    A    G        0      0        2 
   8  chr8_18921179   Sample    A    G        0      0        2 
   8  chr8_18921229     AAsi    T    C        0      0        2 
   8  chr8_18921229     AKia    T    C        0      0        2 
   8  chr8_18921229     AOna    T    C        0      0        2 
   8  chr8_18921229     ASom    T    C        0      0        2 
   8  chr8_18921229     HCab    T    C        0      0        2 
   8  chr8_18921229     HPrz    T    C        0      0        2 
   8  chr8_18921229     ZBoe    T    C        0      0        2 
   8  chr8_18921229     ZGre    T    C        1      2        2 
   8  chr8_18921229     ZHar    T    C        0      0        2 
   8  chr8_18921229   Sample    T    C        0      0        2 
   8  chr8_18921473     AAsi    G    A        1      2        2 
   8  chr8_18921473     AKia    G    A        0      0        2 
   8  chr8_18921473     AOna    G    A        0      0        2 
   8  chr8_18921473     ASom    G    A        1      2        2 
   8  chr8_18921473     HCab    G    A        0      0        2 
   8  chr8_18921473     HPrz    G    A        0      0        2 
   8  chr8_18921473     ZBoe    G    A        0      0        2 
   8  chr8_18921473     ZGre    G    A        0      0        2 
   8  chr8_18921473     ZHar    G    A        0      0        2 
   8  chr8_18921473   Sample    G    A        0      0        2 
   8  chr8_18923010     AAsi    T    G      0.5      1        2 
   8  chr8_18923010     AKia    T    G        0      0        2 
   8  chr8_18923010     AOna    T    G        0      0        2 
   8  chr8_18923010     ASom    T    G        0      0        2 
   8  chr8_18923010     HCab    T    G        0      0        2 
   8  chr8_18923010     HPrz    T    G        0      0        2 
   8  chr8_18923010     ZBoe    T    G        0      0        2 
   8  chr8_18923010     ZGre    T    G        0      0        2 
   8  chr8_18923010     ZHar    T    G        0      0        2 
   8  chr8_18923010   Sample    T    G        0      0        2 
   8  chr8_18923686     AAsi    A    G      0.5      1        2 
   8  chr8_18923686     AKia    A    G        0      0        2 
   8  chr8_18923686     AOna    A    G        0      0        2 
   8  chr8_18923686     ASom    A    G        0      0        2 
   8  chr8_18923686     HCab    A    G        0      0        2 
   8  chr8_18923686     HPrz    A    G        0      0        2 
   8  chr8_18923686     ZBoe    A    G        0      0        2 
   8  chr8_18923686     ZGre    A    G        0      0        2 
   8  chr8_18923686     ZHar    A    G        0      0        2 
   8  chr8_18923686   Sample    A    G        0      0        2 
   8  chr8_18926934     AAsi    T    C        0      0        2 
   8  chr8_18926934     AKia    T    C        0      0        2 
   8  chr8_18926934     AOna    T    C        0      0        2 
   8  chr8_18926934     ASom    T    C        0      0        2 
   8  chr8_18926934     HCab    T    C        1      2        2 
   8  chr8_18926934     HPrz    T    C        1      2        2 
   8  chr8_18926934     ZBoe    T    C        0      0        2 
   8  chr8_18926934     ZGre    T    C        0      0        2 
   8  chr8_18926934     ZHar    T    C        0      0        2 
   8  chr8_18926934   Sample    T    C        0      0        2 
   8  chr8_18927781     AAsi    C    T        0      0        2 
   8  chr8_18927781     AKia    C    T        0      0        2 
   8  chr8_18927781     AOna    C    T      0.5      1        2 
   8  chr8_18927781     ASom    C    T        0      0        2 
   8  chr8_18927781     HCab    C    T        0      0        2 
   8  chr8_18927781     HPrz    C    T        0      0        2 
   8  chr8_18927781     ZBoe    C    T        0      0        2 
   8  chr8_18927781     ZGre    C    T        0      0        2 
   8  chr8_18927781     ZHar    C    T        0      0        2 
   8  chr8_18927781   Sample    C    T        0      0        2 
   8  chr8_18931284     AAsi    T    C        0      0        2 
   8  chr8_18931284     AKia    T    C        1      2        2 
   8  chr8_18931284     AOna    T    C        0      0        2 
   8  chr8_18931284     ASom    T    C      0.5      1        2 
   8  chr8_18931284     HCab    T    C        0      0        2 
   8  chr8_18931284     HPrz    T    C        0      0        2 
   8  chr8_18931284     ZBoe    T    C        1      2        2 
   8  chr8_18931284     ZGre    T    C        1      2        2 
   8  chr8_18931284     ZHar    T    C        1      2        2 
   8  chr8_18931284   Sample    T    C        0      0        2 
   8  chr8_18931356     AAsi    T    C        0      0        2 
   8  chr8_18931356     AKia    T    C        0      0        2 
   8  chr8_18931356     AOna    T    C        0      0        2 
   8  chr8_18931356     ASom    T    C        0      0        2 
   8  chr8_18931356     HCab    T    C        0      0        2 
   8  chr8_18931356     HPrz    T    C        0      0        2 
   8  chr8_18931356     ZBoe    T    C        0      0        2 
   8  chr8_18931356     ZGre    T    C        0      0        2 
   8  chr8_18931356     ZHar    T    C        1      2        2 
   8  chr8_18931356   Sample    T    C        0      0        2 
   8  chr8_18933382     AAsi    C    G        0      0        2 
   8  chr8_18933382     AKia    C    G        0      0        2 
   8  chr8_18933382     AOna    C    G        0      0        2 
   8  chr8_18933382     ASom    C    G        1      2        2 
   8  chr8_18933382     HCab    C    G        0      0        2 
   8  chr8_18933382     HPrz    C    G        0      0        2 
   8  chr8_18933382     ZBoe    C    G        0      0        2 
   8  chr8_18933382     ZGre    C    G        0      0        2 
   8  chr8_18933382     ZHar    C    G        0      0        2 
   8  chr8_18933382   Sample    C    G        0      0        2 
   8  chr8_18936563     AAsi    C    T        0      0        2 
   8  chr8_18936563     AKia    C    T        0      0        2 
   8  chr8_18936563     AOna    C    T        0      0        2 
   8  chr8_18936563     ASom    C    T        1      2        2 
   8  chr8_18936563     HCab    C    T        0      0        2 
   8  chr8_18936563     HPrz    C    T        0      0        2 
   8  chr8_18936563     ZBoe    C    T        0      0        2 
   8  chr8_18936563     ZGre    C    T        0      0        2 
   8  chr8_18936563     ZHar    C    T        0      0        2 
   8  chr8_18936563   Sample    C    T        0      0        2 
   8  chr8_18938302     AAsi    G    A        0      0        2 
   8  chr8_18938302     AKia    G    A        0      0        2 
   8  chr8_18938302     AOna    G    A      0.5      1        2 
   8  chr8_18938302     ASom    G    A        0      0        2 
   8  chr8_18938302     HCab    G    A        0      0        2 
   8  chr8_18938302     HPrz    G    A        0      0        2 
   8  chr8_18938302     ZBoe    G    A        0      0        2 
   8  chr8_18938302     ZGre    G    A        0      0        2 
   8  chr8_18938302     ZHar    G    A        0      0        2 
   8  chr8_18938302   Sample    G    A        0      0        2 
   8  chr8_18938423     AAsi    T    C        0      0        2 
   8  chr8_18938423     AKia    T    C        0      0        2 
   8  chr8_18938423     AOna    T    C        0      0        2 
   8  chr8_18938423     ASom    T    C        0      0        2 
   8  chr8_18938423     HCab    T    C        0      0        2 
   8  chr8_18938423     HPrz    T    C        0      0        2 
   8  chr8_18938423     ZBoe    T    C        1      2        2 
   8  chr8_18938423     ZGre    T    C        1      2        2 
   8  chr8_18938423     ZHar    T    C        1      2        2 
   8  chr8_18938423   Sample    T    C        0      0        2 
   8  chr8_18942068     AAsi    C    G        0      0        2 
   8  chr8_18942068     AKia    C    G        1      2        2 
   8  chr8_18942068     AOna    C    G        1      2        2 
   8  chr8_18942068     ASom    C    G        0      0        2 
   8  chr8_18942068     HCab    C    G        0      0        2 
   8  chr8_18942068     HPrz    C    G        0      0        2 
   8  chr8_18942068     ZBoe    C    G        0      0        2 
   8  chr8_18942068     ZGre    C    G        0      0        2 
   8  chr8_18942068     ZHar    C    G        0      0        2 
   8  chr8_18942068   Sample    C    G        0      0        2 
   8  chr8_18942693     AAsi    T    C        0      0        2 
   8  chr8_18942693     AKia    T    C        1      2        2 
   8  chr8_18942693     AOna    T    C      0.5      1        2 
   8  chr8_18942693     ASom    T    C        0      0        2 
   8  chr8_18942693     HCab    T    C        0      0        2 
   8  chr8_18942693     HPrz    T    C        0      0        2 
   8  chr8_18942693     ZBoe    T    C        0      0        2 
   8  chr8_18942693     ZGre    T    C        0      0        2 
   8  chr8_18942693     ZHar    T    C        0      0        2 
   8  chr8_18942693   Sample    T    C        0      0        2 
   8  chr8_18949132     AAsi    G    C        0      0        2 
   8  chr8_18949132     AKia    G    C        0      0        2 
   8  chr8_18949132     AOna    G    C        0      0        2 
   8  chr8_18949132     ASom    G    C        0      0        2 
   8  chr8_18949132     HCab    G    C        1      2        2 
   8  chr8_18949132     HPrz    G    C        1      2        2 
   8  chr8_18949132     ZBoe    G    C        0      0        2 
   8  chr8_18949132     ZGre    G    C        0      0        2 
   8  chr8_18949132     ZHar    G    C        0      0        2 
   8  chr8_18949132   Sample    G    C        0      0        2 
   8  chr8_18950239     AAsi    C    A        0      0        2 
   8  chr8_18950239     AKia    C    A        0      0        2 
   8  chr8_18950239     AOna    C    A        0      0        2 
   8  chr8_18950239     ASom    C    A        0      0        2 
   8  chr8_18950239     HCab    C    A        1      2        2 
   8  chr8_18950239     HPrz    C    A        1      2        2 
   8  chr8_18950239     ZBoe    C    A        0      0        2 
   8  chr8_18950239     ZGre    C    A        0      0        2 
   8  chr8_18950239     ZHar    C    A        0      0        2 
   8  chr8_18950239   Sample    C    A        0      0        2 
   8  chr8_18958503     AAsi    A    G        0      0        2 
   8  chr8_18958503     AKia    A    G        0      0        2 
   8  chr8_18958503     AOna    A    G      0.5      1        2 
   8  chr8_18958503     ASom    A    G        0      0        2 
   8  chr8_18958503     HCab    A    G        1      2        2 
   8  chr8_18958503     HPrz    A    G        1      2        2 
   8  chr8_18958503     ZBoe    A    G        0      0        2 
   8  chr8_18958503     ZGre    A    G        0      0        2 
   8  chr8_18958503     ZHar    A    G        0      0        2 
   8  chr8_18958503   Sample    A    G        0      0        2 
   8  chr8_18965415     AAsi    G    A        0      0        2 
   8  chr8_18965415     AKia    G    A        1      2        2 
   8  chr8_18965415     AOna    G    A      0.5      1        2 
   8  chr8_18965415     ASom    G    A        0      0        2 
   8  chr8_18965415     HCab    G    A        0      0        2 
   8  chr8_18965415     HPrz    G    A        0      0        2 
   8  chr8_18965415     ZBoe    G    A        0      0        2 
   8  chr8_18965415     ZGre    G    A        0      0        2 
   8  chr8_18965415     ZHar    G    A        0      0        2 
   8  chr8_18965415   Sample    G    A        0      0        2 
   8  chr8_18965482     AAsi    T    A        0      0        2 
   8  chr8_18965482     AKia    T    A        0      0        2 
   8  chr8_18965482     AOna    T    A        0      0        2 
   8  chr8_18965482     ASom    T    A        0      0        2 
   8  chr8_18965482     HCab    T    A      0.5      1        2 
   8  chr8_18965482     HPrz    T    A        0      0        2 
   8  chr8_18965482     ZBoe    T    A        0      0        2 
   8  chr8_18965482     ZGre    T    A        0      0        2 
   8  chr8_18965482     ZHar    T    A        0      0        2 
   8  chr8_18965482   Sample    T    A        0      0        2 
   8  chr8_18981828     AAsi    T    C        0      0        2 
   8  chr8_18981828     AKia    T    C        0      0        2 
   8  chr8_18981828     AOna    T    C        0      0        2 
   8  chr8_18981828     ASom    T    C        1      2        2 
   8  chr8_18981828     HCab    T    C        0      0        2 
   8  chr8_18981828     HPrz    T    C        0      0        2 
   8  chr8_18981828     ZBoe    T    C        0      0        2 
   8  chr8_18981828     ZGre    T    C        0      0        2 
   8  chr8_18981828     ZHar    T    C        0      0        2 
   8  chr8_18981828   Sample    T    C        0      0        2 
   8  chr8_18985309     AAsi    A    G      0.5      1        2 
   8  chr8_18985309     AKia    A    G        0      0        2 
   8  chr8_18985309     AOna    A    G        0      0        2 
   8  chr8_18985309     ASom    A    G        0      0        2 
   8  chr8_18985309     HCab    A    G        0      0        2 
   8  chr8_18985309     HPrz    A    G        0      0        2 
   8  chr8_18985309     ZBoe    A    G        0      0        2 
   8  chr8_18985309     ZGre    A    G        0      0        2 
   8  chr8_18985309     ZHar    A    G        0      0        2 
   8  chr8_18985309   Sample    A    G        0      0        2 
   8  chr8_18989233     AAsi    A    G        0      0        2 
   8  chr8_18989233     AKia    A    G        1      2        2 
   8  chr8_18989233     AOna    A    G        0      0        2 
   8  chr8_18989233     ASom    A    G        0      0        2 
   8  chr8_18989233     HCab    A    G        0      0        2 
   8  chr8_18989233     HPrz    A    G        0      0        2 
   8  chr8_18989233     ZBoe    A    G        0      0        2 
   8  chr8_18989233     ZGre    A    G        0      0        2 
   8  chr8_18989233     ZHar    A    G        0      0        2 
   8  chr8_18989233   Sample    A    G        0      0        2 
   8  chr8_18989854     AAsi    G    A        0      0        2 
   8  chr8_18989854     AKia    G    A        0      0        2 
   8  chr8_18989854     AOna    G    A        0      0        2 
   8  chr8_18989854     ASom    G    A        0      0        2 
   8  chr8_18989854     HCab    G    A        1      2        2 
   8  chr8_18989854     HPrz    G    A        1      2        2 
   8  chr8_18989854     ZBoe    G    A        0      0        2 
   8  chr8_18989854     ZGre    G    A        0      0        2 
   8  chr8_18989854     ZHar    G    A        0      0        2 
   8  chr8_18989854   Sample    G    A        0      0        2 
   8  chr8_18991502     AAsi    G    A        0      0        2 
   8  chr8_18991502     AKia    G    A        0      0        2 
   8  chr8_18991502     AOna    G    A        0      0        2 
   8  chr8_18991502     ASom    G    A        0      0        2 
   8  chr8_18991502     HCab    G    A        0      0        2 
   8  chr8_18991502     HPrz    G    A        0      0        2 
   8  chr8_18991502     ZBoe    G    A      0.5      1        2 
   8  chr8_18991502     ZGre    G    A        1      2        2 
   8  chr8_18991502     ZHar    G    A        1      2        2 
   8  chr8_18991502   Sample    G    A        0      0        2 
   8  chr8_18992106     AAsi    A    C        0      0        2 
   8  chr8_18992106     AKia    A    C        0      0        2 
   8  chr8_18992106     AOna    A    C        0      0        2 
   8  chr8_18992106     ASom    A    C        1      2        2 
   8  chr8_18992106     HCab    A    C        0      0        2 
   8  chr8_18992106     HPrz    A    C        0      0        2 
   8  chr8_18992106     ZBoe    A    C        0      0        2 
   8  chr8_18992106     ZGre    A    C        0      0        2 
   8  chr8_18992106     ZHar    A    C        0      0        2 
   8  chr8_18992106   Sample    A    C        0      0        2 
   8  chr8_18993538     AAsi    A    G        0      0        2 
   8  chr8_18993538     AKia    A    G        0      0        2 
   8  chr8_18993538     AOna    A    G        0      0        2 
   8  chr8_18993538     ASom    A    G        0      0        2 
   8  chr8_18993538     HCab    A    G        1      2        2 
   8  chr8_18993538     HPrz    A    G        1      2        2 
   8  chr8_18993538     ZBoe    A    G        0      0        2 
   8  chr8_18993538     ZGre    A    G        0      0        2 
   8  chr8_18993538     ZHar    A    G        0      0        2 
   8  chr8_18993538   Sample    A    G        0      0        2 
   8  chr8_18993937     AAsi    T    C        0      0        2 
   8  chr8_18993937     AKia    T    C        0      0        2 
   8  chr8_18993937     AOna    T    C        0      0        2 
   8  chr8_18993937     ASom    T    C        0      0        2 
   8  chr8_18993937     HCab    T    C        0      0        2 
   8  chr8_18993937     HPrz    T    C        0      0        2 
   8  chr8_18993937     ZBoe    T    C        0      0        2 
   8  chr8_18993937     ZGre    T    C        0      0        2 
   8  chr8_18993937     ZHar    T    C      0.5      1        2 
   8  chr8_18993937   Sample    T    C        0      0        2 
   8  chr8_18997508     AAsi    C    T        1      2        2 
   8  chr8_18997508     AKia    C    T        0      0        2 
   8  chr8_18997508     AOna    C    T        0      0        2 
   8  chr8_18997508     ASom    C    T        1      2        2 
   8  chr8_18997508     HCab    C    T        1      2        2 
   8  chr8_18997508     HPrz    C    T        1      2        2 
   8  chr8_18997508     ZBoe    C    T        0      0        2 
   8  chr8_18997508     ZGre    C    T        0      0        2 
   8  chr8_18997508     ZHar    C    T        0      0        2 
   8  chr8_18997508   Sample    C    T        1      2        2 
   8  chr8_19005794     AAsi    A    G        0      0        2 
   8  chr8_19005794     AKia    A    G        0      0        2 
   8  chr8_19005794     AOna    A    G        0      0        2 
   8  chr8_19005794     ASom    A    G        1      2        2 
   8  chr8_19005794     HCab    A    G        0      0        2 
   8  chr8_19005794     HPrz    A    G        0      0        2 
   8  chr8_19005794     ZBoe    A    G        0      0        2 
   8  chr8_19005794     ZGre    A    G        0      0        2 
   8  chr8_19005794     ZHar    A    G        0      0        2 
   8  chr8_19005794   Sample    A    G        0      0        2 
   8  chr8_19006140     AAsi    A    G        0      0        2 
   8  chr8_19006140     AKia    A    G        0      0        2 
   8  chr8_19006140     AOna    A    G        0      0        2 
   8  chr8_19006140     ASom    A    G        0      0        2 
   8  chr8_19006140     HCab    A    G        0      0        2 
   8  chr8_19006140     HPrz    A    G        0      0        2 
   8  chr8_19006140     ZBoe    A    G        0      0        2 
   8  chr8_19006140     ZGre    A    G      0.5      1        2 
   8  chr8_19006140     ZHar    A    G        0      0        2 
   8  chr8_19006140   Sample    A    G        0      0        2 
   8  chr8_19006614     AAsi    A    C        0      0        2 
   8  chr8_19006614     AKia    A    C        0      0        2 
   8  chr8_19006614     AOna    A    C        0      0        2 
   8  chr8_19006614     ASom    A    C        0      0        2 
   8  chr8_19006614     HCab    A    C        0      0        2 
   8  chr8_19006614     HPrz    A    C        0      0        2 
   8  chr8_19006614     ZBoe    A    C        0      0        2 
   8  chr8_19006614     ZGre    A    C        0      0        2 
   8  chr8_19006614     ZHar    A    C      0.5      1        2 
   8  chr8_19006614   Sample    A    C        0      0        2 
   8  chr8_19007437     AAsi    C    T        0      0        2 
   8  chr8_19007437     AKia    C    T        1      2        2 
   8  chr8_19007437     AOna    C    T        1      2        2 
   8  chr8_19007437     ASom    C    T        0      0        2 
   8  chr8_19007437     HCab    C    T        0      0        2 
   8  chr8_19007437     HPrz    C    T        0      0        2 
   8  chr8_19007437     ZBoe    C    T        0      0        2 
   8  chr8_19007437     ZGre    C    T        0      0        2 
   8  chr8_19007437     ZHar    C    T        0      0        2 
   8  chr8_19007437   Sample    C    T        0      0        2 
   8  chr8_19012497     AAsi    A    G        0      0        2 
   8  chr8_19012497     AKia    A    G        0      0        2 
   8  chr8_19012497     AOna    A    G        0      0        2 
   8  chr8_19012497     ASom    A    G        0      0        2 
   8  chr8_19012497     HCab    A    G        1      2        2 
   8  chr8_19012497     HPrz    A    G        1      2        2 
   8  chr8_19012497     ZBoe    A    G        0      0        2 
   8  chr8_19012497     ZGre    A    G        0      0        2 
   8  chr8_19012497     ZHar    A    G        0      0        2 
   8  chr8_19012497   Sample    A    G        0      0        2 
   8  chr8_19029927     AAsi    C    G        0      0        2 
   8  chr8_19029927     AKia    C    G        0      0        2 
   8  chr8_19029927     AOna    C    G        0      0        2 
   8  chr8_19029927     ASom    C    G        0      0        2 
   8  chr8_19029927     HCab    C    G      0.5      1        2 
   8  chr8_19029927     HPrz    C    G        0      0        2 
   8  chr8_19029927     ZBoe    C    G        0      0        2 
   8  chr8_19029927     ZGre    C    G        0      0        2 
   8  chr8_19029927     ZHar    C    G        0      0        2 
   8  chr8_19029927   Sample    C    G        0      0        2 
   8  chr8_19031740     AAsi    C    T        1      2        2 
   8  chr8_19031740     AKia    C    T        1      2        2 
   8  chr8_19031740     AOna    C    T        1      2        2 
   8  chr8_19031740     ASom    C    T        0      0        2 
   8  chr8_19031740     HCab    C    T        0      0        2 
   8  chr8_19031740     HPrz    C    T        0      0        2 
   8  chr8_19031740     ZBoe    C    T        0      0        2 
   8  chr8_19031740     ZGre    C    T        0      0        2 
   8  chr8_19031740     ZHar    C    T        0      0        2 
   8  chr8_19031740   Sample    C    T        1      2        2 
   8  chr8_19035964     AAsi    C    A        0      0        2 
   8  chr8_19035964     AKia    C    A        0      0        2 
   8  chr8_19035964     AOna    C    A        0      0        2 
   8  chr8_19035964     ASom    C    A        0      0        2 
   8  chr8_19035964     HCab    C    A        0      0        2 
   8  chr8_19035964     HPrz    C    A        0      0        2 
   8  chr8_19035964     ZBoe    C    A        0      0        2 
   8  chr8_19035964     ZGre    C    A        1      2        2 
   8  chr8_19035964     ZHar    C    A        0      0        2 
   8  chr8_19035964   Sample    C    A        0      0        2 
   8  chr8_19037749     AAsi    C    G        0      0        2 
   8  chr8_19037749     AKia    C    G        0      0        2 
   8  chr8_19037749     AOna    C    G        0      0        2 
   8  chr8_19037749     ASom    C    G        0      0        2 
   8  chr8_19037749     HCab    C    G        0      0        2 
   8  chr8_19037749     HPrz    C    G        0      0        2 
   8  chr8_19037749     ZBoe    C    G        0      0        2 
   8  chr8_19037749     ZGre    C    G        0      0        2 
   8  chr8_19037749     ZHar    C    G        1      2        2 
   8  chr8_19037749   Sample    C    G        0      0        2 
   8  chr8_19038201     AAsi    T    C        0      0        2 
   8  chr8_19038201     AKia    T    C        0      0        2 
   8  chr8_19038201     AOna    T    C      0.5      1        2 
   8  chr8_19038201     ASom    T    C        0      0        2 
   8  chr8_19038201     HCab    T    C        0      0        2 
   8  chr8_19038201     HPrz    T    C        0      0        2 
   8  chr8_19038201     ZBoe    T    C        0      0        2 
   8  chr8_19038201     ZGre    T    C        0      0        2 
   8  chr8_19038201     ZHar    T    C        0      0        2 
   8  chr8_19038201   Sample    T    C        0      0        2 
   8  chr8_19041492     AAsi    G    T      0.5      1        2 
   8  chr8_19041492     AKia    G    T        0      0        2 
   8  chr8_19041492     AOna    G    T        0      0        2 
   8  chr8_19041492     ASom    G    T        0      0        2 
   8  chr8_19041492     HCab    G    T        0      0        2 
   8  chr8_19041492     HPrz    G    T        0      0        2 
   8  chr8_19041492     ZBoe    G    T        0      0        2 
   8  chr8_19041492     ZGre    G    T        0      0        2 
   8  chr8_19041492     ZHar    G    T        0      0        2 
   8  chr8_19041492   Sample    G    T        0      0        2 
   8  chr8_19048270     AAsi    A    T        0      0        2 
   8  chr8_19048270     AKia    A    T        1      2        2 
   8  chr8_19048270     AOna    A    T        0      0        2 
   8  chr8_19048270     ASom    A    T        0      0        2 
   8  chr8_19048270     HCab    A    T        0      0        2 
   8  chr8_19048270     HPrz    A    T        0      0        2 
   8  chr8_19048270     ZBoe    A    T        0      0        2 
   8  chr8_19048270     ZGre    A    T        0      0        2 
   8  chr8_19048270     ZHar    A    T        0      0        2 
   8  chr8_19048270   Sample    A    T        0      0        2 
   8  chr8_19057943     AAsi    C    T        0      0        2 
   8  chr8_19057943     AKia    C    T        0      0        2 
   8  chr8_19057943     AOna    C    T        0      0        2 
   8  chr8_19057943     ASom    C    T        0      0        2 
   8  chr8_19057943     HCab    C    T        0      0        2 
   8  chr8_19057943     HPrz    C    T      0.5      1        2 
   8  chr8_19057943     ZBoe    C    T        0      0        2 
   8  chr8_19057943     ZGre    C    T        0      0        2 
   8  chr8_19057943     ZHar    C    T        0      0        2 
   8  chr8_19057943   Sample    C    T        0      0        2 
   8  chr8_19062845     AAsi    A    G        0      0        2 
   8  chr8_19062845     AKia    A    G      0.5      1        2 
   8  chr8_19062845     AOna    A    G        0      0        2 
   8  chr8_19062845     ASom    A    G        0      0        2 
   8  chr8_19062845     HCab    A    G        0      0        2 
   8  chr8_19062845     HPrz    A    G        0      0        2 
   8  chr8_19062845     ZBoe    A    G        0      0        2 
   8  chr8_19062845     ZGre    A    G        0      0        2 
   8  chr8_19062845     ZHar    A    G        0      0        2 
   8  chr8_19062845   Sample    A    G        0      0        2 
   8  chr8_19063495     AAsi    G    C        0      0        2 
   8  chr8_19063495     AKia    G    C        0      0        2 
   8  chr8_19063495     AOna    G    C        0      0        2 
   8  chr8_19063495     ASom    G    C        0      0        2 
   8  chr8_19063495     HCab    G    C        0      0        2 
   8  chr8_19063495     HPrz    G    C        0      0        2 
   8  chr8_19063495     ZBoe    G    C        0      0        2 
   8  chr8_19063495     ZGre    G    C        0      0        2 
   8  chr8_19063495     ZHar    G    C        1      2        2 
   8  chr8_19063495   Sample    G    C        0      0        2 
   8  chr8_19068063     AAsi    A    G        0      0        2 
   8  chr8_19068063     AKia    A    G        0      0        2 
   8  chr8_19068063     AOna    A    G      0.5      1        2 
   8  chr8_19068063     ASom    A    G        0      0        2 
   8  chr8_19068063     HCab    A    G        0      0        2 
   8  chr8_19068063     HPrz    A    G        0      0        2 
   8  chr8_19068063     ZBoe    A    G        0      0        2 
   8  chr8_19068063     ZGre    A    G        0      0        2 
   8  chr8_19068063     ZHar    A    G        0      0        2 
   8  chr8_19068063   Sample    A    G        0      0        2 
   8  chr8_19069789     AAsi    C    A        1      2        2 
   8  chr8_19069789     AKia    C    A        0      0        2 
   8  chr8_19069789     AOna    C    A        0      0        2 
   8  chr8_19069789     ASom    C    A        0      0        2 
   8  chr8_19069789     HCab    C    A        0      0        2 
   8  chr8_19069789     HPrz    C    A        0      0        2 
   8  chr8_19069789     ZBoe    C    A        0      0        2 
   8  chr8_19069789     ZGre    C    A        0      0        2 
   8  chr8_19069789     ZHar    C    A        0      0        2 
   8  chr8_19069789   Sample    C    A        0      0        2 
   8  chr8_19072197     AAsi    C    T        0      0        2 
   8  chr8_19072197     AKia    C    T        0      0        2 
   8  chr8_19072197     AOna    C    T        0      0        2 
   8  chr8_19072197     ASom    C    T        0      0        2 
   8  chr8_19072197     HCab    C    T        1      2        2 
   8  chr8_19072197     HPrz    C    T        1      2        2 
   8  chr8_19072197     ZBoe    C    T        0      0        2 
   8  chr8_19072197     ZGre    C    T        0      0        2 
   8  chr8_19072197     ZHar    C    T        0      0        2 
   8  chr8_19072197   Sample    C    T        0      0        2 
   8  chr8_19079848     AAsi    G    A        0      0        2 
   8  chr8_19079848     AKia    G    A        0      0        2 
   8  chr8_19079848     AOna    G    A        0      0        2 
   8  chr8_19079848     ASom    G    A        0      0        2 
   8  chr8_19079848     HCab    G    A        1      2        2 
   8  chr8_19079848     HPrz    G    A        1      2        2 
   8  chr8_19079848     ZBoe    G    A        0      0        2 
   8  chr8_19079848     ZGre    G    A        0      0        2 
   8  chr8_19079848     ZHar    G    A        0      0        2 
   8  chr8_19079848   Sample    G    A        0      0        2 
   8  chr8_19081139     AAsi    C    A        0      0        2 
   8  chr8_19081139     AKia    C    A        0      0        2 
   8  chr8_19081139     AOna    C    A        0      0        2 
   8  chr8_19081139     ASom    C    A        0      0        2 
   8  chr8_19081139     HCab    C    A        0      0        2 
   8  chr8_19081139     HPrz    C    A        0      0        2 
   8  chr8_19081139     ZBoe    C    A        0      0        2 
   8  chr8_19081139     ZGre    C    A        1      2        2 
   8  chr8_19081139     ZHar    C    A        0      0        2 
   8  chr8_19081139   Sample    C    A        0      0        2 
   8  chr8_19086054     AAsi    T    C        0      0        2 
   8  chr8_19086054     AKia    T    C        0      0        2 
   8  chr8_19086054     AOna    T    C      0.5      1        2 
   8  chr8_19086054     ASom    T    C        0      0        2 
   8  chr8_19086054     HCab    T    C        0      0        2 
   8  chr8_19086054     HPrz    T    C        0      0        2 
   8  chr8_19086054     ZBoe    T    C        0      0        2 
   8  chr8_19086054     ZGre    T    C        0      0        2 
   8  chr8_19086054     ZHar    T    C        0      0        2 
   8  chr8_19086054   Sample    T    C        0      0        2 
   8  chr8_19089244     AAsi    A    G        0      0        2 
   8  chr8_19089244     AKia    A    G        0      0        2 
   8  chr8_19089244     AOna    A    G      0.5      1        2 
   8  chr8_19089244     ASom    A    G        0      0        2 
   8  chr8_19089244     HCab    A    G        0      0        2 
   8  chr8_19089244     HPrz    A    G        0      0        2 
   8  chr8_19089244     ZBoe    A    G        0      0        2 
   8  chr8_19089244     ZGre    A    G        0      0        2 
   8  chr8_19089244     ZHar    A    G        0      0        2 
   8  chr8_19089244   Sample    A    G        0      0        2 
   8  chr8_19097781     AAsi    C    G        0      0        2 
   8  chr8_19097781     AKia    C    G        0      0        2 
   8  chr8_19097781     AOna    C    G        1      2        2 
   8  chr8_19097781     ASom    C    G        0      0        2 
   8  chr8_19097781     HCab    C    G        0      0        2 
   8  chr8_19097781     HPrz    C    G        0      0        2 
   8  chr8_19097781     ZBoe    C    G        0      0        2 
   8  chr8_19097781     ZGre    C    G        0      0        2 
   8  chr8_19097781     ZHar    C    G        0      0        2 
   8  chr8_19097781   Sample    C    G        0      0        2 
   8  chr8_19100551     AAsi    G    A        0      0        2 
   8  chr8_19100551     AKia    G    A        0      0        2 
   8  chr8_19100551     AOna    G    A        0      0        2 
   8  chr8_19100551     ASom    G    A        0      0        2 
   8  chr8_19100551     HCab    G    A        0      0        2 
   8  chr8_19100551     HPrz    G    A        0      0        2 
   8  chr8_19100551     ZBoe    G    A      0.5      1        2 
   8  chr8_19100551     ZGre    G    A        0      0        2 
   8  chr8_19100551     ZHar    G    A        0      0        2 
   8  chr8_19100551   Sample    G    A        0      0        2 
   8  chr8_19101843     AAsi    G    A      0.5      1        2 
   8  chr8_19101843     AKia    G    A        0      0        2 
   8  chr8_19101843     AOna    G    A        0      0        2 
   8  chr8_19101843     ASom    G    A        1      2        2 
   8  chr8_19101843     HCab    G    A        0      0        2 
   8  chr8_19101843     HPrz    G    A        0      0        2 
   8  chr8_19101843     ZBoe    G    A        0      0        2 
   8  chr8_19101843     ZGre    G    A        0      0        2 
   8  chr8_19101843     ZHar    G    A        0      0        2 
   8  chr8_19101843   Sample    G    A        0      0        2 
   8  chr8_19105067     AAsi    T    C        0      0        2 
   8  chr8_19105067     AKia    T    C        0      0        2 
   8  chr8_19105067     AOna    T    C        0      0        2 
   8  chr8_19105067     ASom    T    C        1      2        2 
   8  chr8_19105067     HCab    T    C        0      0        2 
   8  chr8_19105067     HPrz    T    C        0      0        2 
   8  chr8_19105067     ZBoe    T    C        0      0        2 
   8  chr8_19105067     ZGre    T    C        0      0        2 
   8  chr8_19105067     ZHar    T    C        0      0        2 
   8  chr8_19105067   Sample    T    C        0      0        2 
   8  chr8_19110356     AAsi    T    G        0      0        2 
   8  chr8_19110356     AKia    T    G        0      0        2 
   8  chr8_19110356     AOna    T    G        0      0        2 
   8  chr8_19110356     ASom    T    G        1      2        2 
   8  chr8_19110356     HCab    T    G        0      0        2 
   8  chr8_19110356     HPrz    T    G        0      0        2 
   8  chr8_19110356     ZBoe    T    G        0      0        2 
   8  chr8_19110356     ZGre    T    G        0      0        2 
   8  chr8_19110356     ZHar    T    G        0      0        2 
   8  chr8_19110356   Sample    T    G        0      0        2 
   8  chr8_19110997     AAsi    A    C        0      0        2 
   8  chr8_19110997     AKia    A    C      0.5      1        2 
   8  chr8_19110997     AOna    A    C        0      0        2 
   8  chr8_19110997     ASom    A    C        0      0        2 
   8  chr8_19110997     HCab    A    C        0      0        2 
   8  chr8_19110997     HPrz    A    C        0      0        2 
   8  chr8_19110997     ZBoe    A    C        0      0        2 
   8  chr8_19110997     ZGre    A    C        0      0        2 
   8  chr8_19110997     ZHar    A    C        0      0        2 
   8  chr8_19110997   Sample    A    C        0      0        2 
   8  chr8_19111527     AAsi    G    T        0      0        2 
   8  chr8_19111527     AKia    G    T        0      0        2 
   8  chr8_19111527     AOna    G    T        0      0        2 
   8  chr8_19111527     ASom    G    T        0      0        2 
   8  chr8_19111527     HCab    G    T        0      0        2 
   8  chr8_19111527     HPrz    G    T        0      0        2 
   8  chr8_19111527     ZBoe    G    T        0      0        2 
   8  chr8_19111527     ZGre    G    T        1      2        2 
   8  chr8_19111527     ZHar    G    T        0      0        2 
   8  chr8_19111527   Sample    G    T        0      0        2 
   8  chr8_19112970     AAsi    T    C        1      2        2 
   8  chr8_19112970     AKia    T    C        0      0        2 
   8  chr8_19112970     AOna    T    C        0      0        2 
   8  chr8_19112970     ASom    T    C        1      2        2 
   8  chr8_19112970     HCab    T    C        0      0        2 
   8  chr8_19112970     HPrz    T    C        0      0        2 
   8  chr8_19112970     ZBoe    T    C        0      0        2 
   8  chr8_19112970     ZGre    T    C        0      0        2 
   8  chr8_19112970     ZHar    T    C        0      0        2 
   8  chr8_19112970   Sample    T    C        1      2        2 
   8  chr8_19113056     AAsi    T    C        0      0        2 
   8  chr8_19113056     AKia    T    C        0      0        2 
   8  chr8_19113056     AOna    T    C        0      0        2 
   8  chr8_19113056     ASom    T    C        0      0        2 
   8  chr8_19113056     HCab    T    C        0      0        2 
   8  chr8_19113056     HPrz    T    C        0      0        2 
   8  chr8_19113056     ZBoe    T    C      0.5      1        2 
   8  chr8_19113056     ZGre    T    C        0      0        2 
   8  chr8_19113056     ZHar    T    C        0      0        2 
   8  chr8_19113056   Sample    T    C        0      0        2 
   8  chr8_19113882     AAsi    A    G        0      0        2 
   8  chr8_19113882     AKia    A    G      0.5      1        2 
   8  chr8_19113882     AOna    A    G      0.5      1        2 
   8  chr8_19113882     ASom    A    G        0      0        2 
   8  chr8_19113882     HCab    A    G        0      0        2 
   8  chr8_19113882     HPrz    A    G        0      0        2 
   8  chr8_19113882     ZBoe    A    G        0      0        2 
   8  chr8_19113882     ZGre    A    G      0.5      1        2 
   8  chr8_19113882     ZHar    A    G        0      0        2 
   8  chr8_19113882   Sample    A    G        0      0        2 
   8  chr8_19114755     AAsi    A    G        0      0        2 
   8  chr8_19114755     AKia    A    G      0.5      1        2 
   8  chr8_19114755     AOna    A    G        0      0        2 
   8  chr8_19114755     ASom    A    G        0      0        2 
   8  chr8_19114755     HCab    A    G        0      0        2 
   8  chr8_19114755     HPrz    A    G        0      0        2 
   8  chr8_19114755     ZBoe    A    G      0.5      1        2 
   8  chr8_19114755     ZGre    A    G        0      0        2 
   8  chr8_19114755     ZHar    A    G        0      0        2 
   8  chr8_19114755   Sample    A    G        0      0        2 
   8  chr8_19115358     AAsi    T    A        0      0        2 
   8  chr8_19115358     AKia    T    A        0      0        2 
   8  chr8_19115358     AOna    T    A        0      0        2 
   8  chr8_19115358     ASom    T    A        0      0        2 
   8  chr8_19115358     HCab    T    A        0      0        2 
   8  chr8_19115358     HPrz    T    A        0      0        2 
   8  chr8_19115358     ZBoe    T    A        0      0        2 
   8  chr8_19115358     ZGre    T    A      0.5      1        2 
   8  chr8_19115358     ZHar    T    A        0      0        2 
   8  chr8_19115358   Sample    T    A        0      0        2 
   8  chr8_19115562     AAsi    A    G        0      0        2 
   8  chr8_19115562     AKia    A    G        0      0        2 
   8  chr8_19115562     AOna    A    G        0      0        2 
   8  chr8_19115562     ASom    A    G        0      0        2 
   8  chr8_19115562     HCab    A    G        0      0        2 
   8  chr8_19115562     HPrz    A    G        0      0        2 
   8  chr8_19115562     ZBoe    A    G        0      0        2 
   8  chr8_19115562     ZGre    A    G        0      0        2 
   8  chr8_19115562     ZHar    A    G      0.5      1        2 
   8  chr8_19115562   Sample    A    G        0      0        2 
   8  chr8_19115683     AAsi    A    C        0      0        2 
   8  chr8_19115683     AKia    A    C        0      0        2 
   8  chr8_19115683     AOna    A    C        0      0        2 
   8  chr8_19115683     ASom    A    C        0      0        2 
   8  chr8_19115683     HCab    A    C        1      2        2 
   8  chr8_19115683     HPrz    A    C        1      2        2 
   8  chr8_19115683     ZBoe    A    C        0      0        2 
   8  chr8_19115683     ZGre    A    C        0      0        2 
   8  chr8_19115683     ZHar    A    C        0      0        2 
   8  chr8_19115683   Sample    A    C        0      0        2 
   8  chr8_19116371     AAsi    C    G        0      0        2 
   8  chr8_19116371     AKia    C    G        0      0        2 
   8  chr8_19116371     AOna    C    G      0.5      1        2 
   8  chr8_19116371     ASom    C    G        0      0        2 
   8  chr8_19116371     HCab    C    G        0      0        2 
   8  chr8_19116371     HPrz    C    G        0      0        2 
   8  chr8_19116371     ZBoe    C    G        0      0        2 
   8  chr8_19116371     ZGre    C    G        0      0        2 
   8  chr8_19116371     ZHar    C    G        0      0        2 
   8  chr8_19116371   Sample    C    G        0      0        2 
   8  chr8_19124904     AAsi    C    G        0      0        2 
   8  chr8_19124904     AKia    C    G        0      0        2 
   8  chr8_19124904     AOna    C    G        0      0        2 
   8  chr8_19124904     ASom    C    G        0      0        2 
   8  chr8_19124904     HCab    C    G        0      0        2 
   8  chr8_19124904     HPrz    C    G        0      0        2 
   8  chr8_19124904     ZBoe    C    G        0      0        2 
   8  chr8_19124904     ZGre    C    G        0      0        2 
   8  chr8_19124904     ZHar    C    G        1      2        2 
   8  chr8_19124904   Sample    C    G        0      0        2 
   8  chr8_19130572     AAsi    A    C        0      0        2 
   8  chr8_19130572     AKia    A    C        0      0        2 
   8  chr8_19130572     AOna    A    C        0      0        2 
   8  chr8_19130572     ASom    A    C        0      0        2 
   8  chr8_19130572     HCab    A    C        0      0        2 
   8  chr8_19130572     HPrz    A    C        0      0        2 
   8  chr8_19130572     ZBoe    A    C      0.5      1        2 
   8  chr8_19130572     ZGre    A    C        0      0        2 
   8  chr8_19130572     ZHar    A    C        0      0        2 
   8  chr8_19130572   Sample    A    C        0      0        2 
   8  chr8_19134920     AAsi    A    C        0      0        2 
   8  chr8_19134920     AKia    A    C        0      0        2 
   8  chr8_19134920     AOna    A    C        0      0        2 
   8  chr8_19134920     ASom    A    C        0      0        2 
   8  chr8_19134920     HCab    A    C        0      0        2 
   8  chr8_19134920     HPrz    A    C        0      0        2 
   8  chr8_19134920     ZBoe    A    C        0      0        2 
   8  chr8_19134920     ZGre    A    C        0      0        2 
   8  chr8_19134920     ZHar    A    C      0.5      1        2 
   8  chr8_19134920   Sample    A    C        0      0        2 
   8  chr8_19137418     AAsi    G    T        0      0        2 
   8  chr8_19137418     AKia    G    T        0      0        2 
   8  chr8_19137418     AOna    G    T        0      0        2 
   8  chr8_19137418     ASom    G    T        0      0        2 
   8  chr8_19137418     HCab    G    T        1      2        2 
   8  chr8_19137418     HPrz    G    T        1      2        2 
   8  chr8_19137418     ZBoe    G    T        0      0        2 
   8  chr8_19137418     ZGre    G    T        0      0        2 
   8  chr8_19137418     ZHar    G    T        0      0        2 
   8  chr8_19137418   Sample    G    T        0      0        2 
   8  chr8_19139087     AAsi    A    C        0      0        2 
   8  chr8_19139087     AKia    A    C      0.5      1        2 
   8  chr8_19139087     AOna    A    C        0      0        2 
   8  chr8_19139087     ASom    A    C        0      0        2 
   8  chr8_19139087     HCab    A    C        0      0        2 
   8  chr8_19139087     HPrz    A    C        0      0        2 
   8  chr8_19139087     ZBoe    A    C        0      0        2 
   8  chr8_19139087     ZGre    A    C        0      0        2 
   8  chr8_19139087     ZHar    A    C        0      0        2 
   8  chr8_19139087   Sample    A    C        0      0        2 
   8  chr8_19145513     AAsi    G    A        0      0        2 
   8  chr8_19145513     AKia    G    A        0      0        2 
   8  chr8_19145513     AOna    G    A        0      0        2 
   8  chr8_19145513     ASom    G    A        0      0        2 
   8  chr8_19145513     HCab    G    A        1      2        2 
   8  chr8_19145513     HPrz    G    A        1      2        2 
   8  chr8_19145513     ZBoe    G    A        0      0        2 
   8  chr8_19145513     ZGre    G    A        0      0        2 
   8  chr8_19145513     ZHar    G    A        0      0        2 
   8  chr8_19145513   Sample    G    A        0      0        2 
   8  chr8_19145517     AAsi    T    C        0      0        2 
   8  chr8_19145517     AKia    T    C        0      0        2 
   8  chr8_19145517     AOna    T    C        0      0        2 
   8  chr8_19145517     ASom    T    C        0      0        2 
   8  chr8_19145517     HCab    T    C        0      0        2 
   8  chr8_19145517     HPrz    T    C      0.5      1        2 
   8  chr8_19145517     ZBoe    T    C        0      0        2 
   8  chr8_19145517     ZGre    T    C        0      0        2 
   8  chr8_19145517     ZHar    T    C        0      0        2 
   8  chr8_19145517   Sample    T    C        0      0        2 
   8  chr8_19146470     AAsi    A    G        0      0        2 
   8  chr8_19146470     AKia    A    G        1      2        2 
   8  chr8_19146470     AOna    A    G        0      0        2 
   8  chr8_19146470     ASom    A    G        0      0        2 
   8  chr8_19146470     HCab    A    G        0      0        2 
   8  chr8_19146470     HPrz    A    G        0      0        2 
   8  chr8_19146470     ZBoe    A    G      0.5      1        2 
   8  chr8_19146470     ZGre    A    G        0      0        2 
   8  chr8_19146470     ZHar    A    G        0      0        2 
   8  chr8_19146470   Sample    A    G        0      0        2 
   8  chr8_19152527     AAsi    A    C        0      0        2 
   8  chr8_19152527     AKia    A    C        0      0        2 
   8  chr8_19152527     AOna    A    C      0.5      1        2 
   8  chr8_19152527     ASom    A    C        0      0        2 
   8  chr8_19152527     HCab    A    C        0      0        2 
   8  chr8_19152527     HPrz    A    C        0      0        2 
   8  chr8_19152527     ZBoe    A    C        0      0        2 
   8  chr8_19152527     ZGre    A    C        0      0        2 
   8  chr8_19152527     ZHar    A    C        0      0        2 
   8  chr8_19152527   Sample    A    C        0      0        2 
   8  chr8_19157766     AAsi    C    A        0      0        2 
   8  chr8_19157766     AKia    C    A        0      0        2 
   8  chr8_19157766     AOna    C    A        0      0        2 
   8  chr8_19157766     ASom    C    A        0      0        2 
   8  chr8_19157766     HCab    C    A        1      2        2 
   8  chr8_19157766     HPrz    C    A        1      2        2 
   8  chr8_19157766     ZBoe    C    A        0      0        2 
   8  chr8_19157766     ZGre    C    A        0      0        2 
   8  chr8_19157766     ZHar    C    A        0      0        2 
   8  chr8_19157766   Sample    C    A        0      0        2 
   8  chr8_19163722     AAsi    A    G        0      0        2 
   8  chr8_19163722     AKia    A    G        0      0        2 
   8  chr8_19163722     AOna    A    G        0      0        2 
   8  chr8_19163722     ASom    A    G        0      0        2 
   8  chr8_19163722     HCab    A    G        1      2        2 
   8  chr8_19163722     HPrz    A    G        1      2        2 
   8  chr8_19163722     ZBoe    A    G        0      0        2 
   8  chr8_19163722     ZGre    A    G        0      0        2 
   8  chr8_19163722     ZHar    A    G        0      0        2 
   8  chr8_19163722   Sample    A    G        0      0        2 
   8  chr8_19168267     AAsi    G    C        0      0        2 
   8  chr8_19168267     AKia    G    C        0      0        2 
   8  chr8_19168267     AOna    G    C        0      0        2 
   8  chr8_19168267     ASom    G    C        0      0        2 
   8  chr8_19168267     HCab    G    C        0      0        2 
   8  chr8_19168267     HPrz    G    C        0      0        2 
   8  chr8_19168267     ZBoe    G    C        0      0        2 
   8  chr8_19168267     ZGre    G    C      0.5      1        2 
   8  chr8_19168267     ZHar    G    C        0      0        2 
   8  chr8_19168267   Sample    G    C        0      0        2 
   8  chr8_19168448     AAsi    T    C        0      0        2 
   8  chr8_19168448     AKia    T    C        0      0        2 
   8  chr8_19168448     AOna    T    C        0      0        2 
   8  chr8_19168448     ASom    T    C        0      0        2 
   8  chr8_19168448     HCab    T    C        0      0        2 
   8  chr8_19168448     HPrz    T    C        0      0        2 
   8  chr8_19168448     ZBoe    T    C        0      0        2 
   8  chr8_19168448     ZGre    T    C        0      0        2 
   8  chr8_19168448     ZHar    T    C      0.5      1        2 
   8  chr8_19168448   Sample    T    C        0      0        2 
   8  chr8_19174852     AAsi    A    G        0      0        2 
   8  chr8_19174852     AKia    A    G        0      0        2 
   8  chr8_19174852     AOna    A    G        0      0        2 
   8  chr8_19174852     ASom    A    G        0      0        2 
   8  chr8_19174852     HCab    A    G      0.5      1        2 
   8  chr8_19174852     HPrz    A    G        1      2        2 
   8  chr8_19174852     ZBoe    A    G        0      0        2 
   8  chr8_19174852     ZGre    A    G        0      0        2 
   8  chr8_19174852     ZHar    A    G        0      0        2 
   8  chr8_19174852   Sample    A    G        0      0        2 
   8  chr8_19176890     AAsi    G    C        0      0        2 
   8  chr8_19176890     AKia    G    C        0      0        2 
   8  chr8_19176890     AOna    G    C        0      0        2 
   8  chr8_19176890     ASom    G    C        0      0        2 
   8  chr8_19176890     HCab    G    C        1      2        2 
   8  chr8_19176890     HPrz    G    C        1      2        2 
   8  chr8_19176890     ZBoe    G    C        0      0        2 
   8  chr8_19176890     ZGre    G    C        0      0        2 
   8  chr8_19176890     ZHar    G    C        0      0        2 
   8  chr8_19176890   Sample    G    C        0      0        2 
   8  chr8_19179209     AAsi    T    C        0      0        2 
   8  chr8_19179209     AKia    T    C        0      0        2 
   8  chr8_19179209     AOna    T    C        0      0        2 
   8  chr8_19179209     ASom    T    C        0      0        2 
   8  chr8_19179209     HCab    T    C        1      2        2 
   8  chr8_19179209     HPrz    T    C        1      2        2 
   8  chr8_19179209     ZBoe    T    C        0      0        2 
   8  chr8_19179209     ZGre    T    C        0      0        2 
   8  chr8_19179209     ZHar    T    C        0      0        2 
   8  chr8_19179209   Sample    T    C        0      0        2 
   8  chr8_19180029     AAsi    C    T        0      0        2 
   8  chr8_19180029     AKia    C    T        0      0        2 
   8  chr8_19180029     AOna    C    T        1      2        2 
   8  chr8_19180029     ASom    C    T        0      0        2 
   8  chr8_19180029     HCab    C    T        0      0        2 
   8  chr8_19180029     HPrz    C    T        0      0        2 
   8  chr8_19180029     ZBoe    C    T        0      0        2 
   8  chr8_19180029     ZGre    C    T        0      0        2 
   8  chr8_19180029     ZHar    C    T        0      0        2 
   8  chr8_19180029   Sample    C    T        0      0        2 
   8  chr8_19186914     AAsi    A    G        0      0        2 
   8  chr8_19186914     AKia    A    G        0      0        2 
   8  chr8_19186914     AOna    A    G        0      0        2 
   8  chr8_19186914     ASom    A    G        0      0        2 
   8  chr8_19186914     HCab    A    G        1      2        2 
   8  chr8_19186914     HPrz    A    G        1      2        2 
   8  chr8_19186914     ZBoe    A    G        0      0        2 
   8  chr8_19186914     ZGre    A    G        0      0        2 
   8  chr8_19186914     ZHar    A    G        0      0        2 
   8  chr8_19186914   Sample    A    G        0      0        2 
   8  chr8_19187577     AAsi    G    A        0      0        2 
   8  chr8_19187577     AKia    G    A        0      0        2 
   8  chr8_19187577     AOna    G    A        0      0        2 
   8  chr8_19187577     ASom    G    A        0      0        2 
   8  chr8_19187577     HCab    G    A        0      0        2 
   8  chr8_19187577     HPrz    G    A        0      0        2 
   8  chr8_19187577     ZBoe    G    A        0      0        2 
   8  chr8_19187577     ZGre    G    A        0      0        2 
   8  chr8_19187577     ZHar    G    A        1      2        2 
   8  chr8_19187577   Sample    G    A        0      0        2 
   8  chr8_19191075     AAsi    T    C        0      0        2 
   8  chr8_19191075     AKia    T    C        0      0        2 
   8  chr8_19191075     AOna    T    C        0      0        2 
   8  chr8_19191075     ASom    T    C        0      0        2 
   8  chr8_19191075     HCab    T    C        0      0        2 
   8  chr8_19191075     HPrz    T    C        0      0        2 
   8  chr8_19191075     ZBoe    T    C        1      2        2 
   8  chr8_19191075     ZGre    T    C        1      2        2 
   8  chr8_19191075     ZHar    T    C        1      2        2 
   8  chr8_19191075   Sample    T    C        0      0        2 
   8  chr8_19200117     AAsi    C    G        0      0        2 
   8  chr8_19200117     AKia    C    G        0      0        2 
   8  chr8_19200117     AOna    C    G        0      0        2 
   8  chr8_19200117     ASom    C    G        0      0        2 
   8  chr8_19200117     HCab    C    G        0      0        2 
   8  chr8_19200117     HPrz    C    G        0      0        2 
   8  chr8_19200117     ZBoe    C    G        0      0        2 
   8  chr8_19200117     ZGre    C    G      0.5      1        2 
   8  chr8_19200117     ZHar    C    G        0      0        2 
   8  chr8_19200117   Sample    C    G        0      0        2 
   8  chr8_19211926     AAsi    G    C        0      0        2 
   8  chr8_19211926     AKia    G    C        0      0        2 
   8  chr8_19211926     AOna    G    C        0      0        2 
   8  chr8_19211926     ASom    G    C        0      0        2 
   8  chr8_19211926     HCab    G    C        0      0        2 
   8  chr8_19211926     HPrz    G    C        1      2        2 
   8  chr8_19211926     ZBoe    G    C        0      0        2 
   8  chr8_19211926     ZGre    G    C        0      0        2 
   8  chr8_19211926     ZHar    G    C        0      0        2 
   8  chr8_19211926   Sample    G    C        0      0        2 
   8  chr8_19213310     AAsi    C    G        0      0        2 
   8  chr8_19213310     AKia    C    G        0      0        2 
   8  chr8_19213310     AOna    C    G        0      0        2 
   8  chr8_19213310     ASom    C    G        1      2        2 
   8  chr8_19213310     HCab    C    G        0      0        2 
   8  chr8_19213310     HPrz    C    G        0      0        2 
   8  chr8_19213310     ZBoe    C    G        0      0        2 
   8  chr8_19213310     ZGre    C    G        0      0        2 
   8  chr8_19213310     ZHar    C    G        0      0        2 
   8  chr8_19213310   Sample    C    G        0      0        2 
   8  chr8_19216334     AAsi    T    C        0      0        2 
   8  chr8_19216334     AKia    T    C        0      0        2 
   8  chr8_19216334     AOna    T    C        0      0        2 
   8  chr8_19216334     ASom    T    C        0      0        2 
   8  chr8_19216334     HCab    T    C        0      0        2 
   8  chr8_19216334     HPrz    T    C        1      2        2 
   8  chr8_19216334     ZBoe    T    C        0      0        2 
   8  chr8_19216334     ZGre    T    C        0      0        2 
   8  chr8_19216334     ZHar    T    C        0      0        2 
   8  chr8_19216334   Sample    T    C        0      0        2 
   8  chr8_19219351     AAsi    G    C        0      0        2 
   8  chr8_19219351     AKia    G    C        0      0        2 
   8  chr8_19219351     AOna    G    C      0.5      1        2 
   8  chr8_19219351     ASom    G    C        0      0        2 
   8  chr8_19219351     HCab    G    C        0      0        2 
   8  chr8_19219351     HPrz    G    C        0      0        2 
   8  chr8_19219351     ZBoe    G    C        0      0        2 
   8  chr8_19219351     ZGre    G    C        0      0        2 
   8  chr8_19219351     ZHar    G    C        0      0        2 
   8  chr8_19219351   Sample    G    C        0      0        2 
   8  chr8_19220592     AAsi    C    T        0      0        2 
   8  chr8_19220592     AKia    C    T        0      0        2 
   8  chr8_19220592     AOna    C    T        0      0        2 
   8  chr8_19220592     ASom    C    T        0      0        2 
   8  chr8_19220592     HCab    C    T        0      0        2 
   8  chr8_19220592     HPrz    C    T        0      0        2 
   8  chr8_19220592     ZBoe    C    T        0      0        2 
   8  chr8_19220592     ZGre    C    T        0      0        2 
   8  chr8_19220592     ZHar    C    T        1      2        2 
   8  chr8_19220592   Sample    C    T        0      0        2 
   8  chr8_19222359     AAsi    T    C        0      0        2 
   8  chr8_19222359     AKia    T    C      0.5      1        2 
   8  chr8_19222359     AOna    T    C        0      0        2 
   8  chr8_19222359     ASom    T    C        0      0        2 
   8  chr8_19222359     HCab    T    C        0      0        2 
   8  chr8_19222359     HPrz    T    C        0      0        2 
   8  chr8_19222359     ZBoe    T    C        0      0        2 
   8  chr8_19222359     ZGre    T    C        0      0        2 
   8  chr8_19222359     ZHar    T    C        0      0        2 
   8  chr8_19222359   Sample    T    C        0      0        2 
   8  chr8_19222426     AAsi    T    C        0      0        2 
   8  chr8_19222426     AKia    T    C        1      2        2 
   8  chr8_19222426     AOna    T    C        0      0        2 
   8  chr8_19222426     ASom    T    C        0      0        2 
   8  chr8_19222426     HCab    T    C        0      0        2 
   8  chr8_19222426     HPrz    T    C        0      0        2 
   8  chr8_19222426     ZBoe    T    C        0      0        2 
   8  chr8_19222426     ZGre    T    C        0      0        2 
   8  chr8_19222426     ZHar    T    C        0      0        2 
   8  chr8_19222426   Sample    T    C        0      0        2 
   8  chr8_19227562     AAsi    T    C        0      0        2 
   8  chr8_19227562     AKia    T    C        0      0        2 
   8  chr8_19227562     AOna    T    C        0      0        2 
   8  chr8_19227562     ASom    T    C        0      0        2 
   8  chr8_19227562     HCab    T    C        0      0        2 
   8  chr8_19227562     HPrz    T    C        0      0        2 
   8  chr8_19227562     ZBoe    T    C        0      0        2 
   8  chr8_19227562     ZGre    T    C      0.5      1        2 
   8  chr8_19227562     ZHar    T    C        0      0        2 
   8  chr8_19227562   Sample    T    C        0      0        2 
   8  chr8_19234394     AAsi    C    T        0      0        2 
   8  chr8_19234394     AKia    C    T        0      0        2 
   8  chr8_19234394     AOna    C    T        0      0        2 
   8  chr8_19234394     ASom    C    T        0      0        2 
   8  chr8_19234394     HCab    C    T        0      0        2 
   8  chr8_19234394     HPrz    C    T        0      0        2 
   8  chr8_19234394     ZBoe    C    T        0      0        2 
   8  chr8_19234394     ZGre    C    T        1      2        2 
   8  chr8_19234394     ZHar    C    T        1      2        2 
   8  chr8_19234394   Sample    C    T        0      0        2 
   8  chr8_19240176     AAsi    T    C        0      0        2 
   8  chr8_19240176     AKia    T    C        0      0        2 
   8  chr8_19240176     AOna    T    C      0.5      1        2 
   8  chr8_19240176     ASom    T    C        0      0        2 
   8  chr8_19240176     HCab    T    C        0      0        2 
   8  chr8_19240176     HPrz    T    C        0      0        2 
   8  chr8_19240176     ZBoe    T    C        0      0        2 
   8  chr8_19240176     ZGre    T    C        0      0        2 
   8  chr8_19240176     ZHar    T    C        0      0        2 
   8  chr8_19240176   Sample    T    C        0      0        2 
   8  chr8_19240892     AAsi    A    T        1      2        2 
   8  chr8_19240892     AKia    A    T        0      0        2 
   8  chr8_19240892     AOna    A    T        0      0        2 
   8  chr8_19240892     ASom    A    T      0.5      1        2 
   8  chr8_19240892     HCab    A    T        0      0        2 
   8  chr8_19240892     HPrz    A    T        0      0        2 
   8  chr8_19240892     ZBoe    A    T        0      0        2 
   8  chr8_19240892     ZGre    A    T        0      0        2 
   8  chr8_19240892     ZHar    A    T        0      0        2 
   8  chr8_19240892   Sample    A    T        1      2        2 
   8  chr8_19241939     AAsi    A    G        0      0        2 
   8  chr8_19241939     AKia    A    G        0      0        2 
   8  chr8_19241939     AOna    A    G        0      0        2 
   8  chr8_19241939     ASom    A    G        0      0        2 
   8  chr8_19241939     HCab    A    G        0      0        2 
   8  chr8_19241939     HPrz    A    G      0.5      1        2 
   8  chr8_19241939     ZBoe    A    G        0      0        2 
   8  chr8_19241939     ZGre    A    G        0      0        2 
   8  chr8_19241939     ZHar    A    G        0      0        2 
   8  chr8_19241939   Sample    A    G        0      0        2 
   8  chr8_19242130     AAsi    T    C        0      0        2 
   8  chr8_19242130     AKia    T    C        0      0        2 
   8  chr8_19242130     AOna    T    C        0      0        2 
   8  chr8_19242130     ASom    T    C        0      0        2 
   8  chr8_19242130     HCab    T    C        0      0        2 
   8  chr8_19242130     HPrz    T    C        0      0        2 
   8  chr8_19242130     ZBoe    T    C        0      0        2 
   8  chr8_19242130     ZGre    T    C        1      2        2 
   8  chr8_19242130     ZHar    T    C        0      0        2 
   8  chr8_19242130   Sample    T    C        0      0        2 
   8  chr8_19252464     AAsi    G    C        0      0        2 
   8  chr8_19252464     AKia    G    C        1      2        2 
   8  chr8_19252464     AOna    G    C        0      0        2 
   8  chr8_19252464     ASom    G    C        0      0        2 
   8  chr8_19252464     HCab    G    C        0      0        2 
   8  chr8_19252464     HPrz    G    C        0      0        2 
   8  chr8_19252464     ZBoe    G    C        0      0        2 
   8  chr8_19252464     ZGre    G    C        0      0        2 
   8  chr8_19252464     ZHar    G    C        0      0        2 
   8  chr8_19252464   Sample    G    C        0      0        2 
   8  chr8_19252698     AAsi    C    T        0      0        2 
   8  chr8_19252698     AKia    C    T        0      0        2 
   8  chr8_19252698     AOna    C    T        0      0        2 
   8  chr8_19252698     ASom    C    T        1      2        2 
   8  chr8_19252698     HCab    C    T        0      0        2 
   8  chr8_19252698     HPrz    C    T        0      0        2 
   8  chr8_19252698     ZBoe    C    T        0      0        2 
   8  chr8_19252698     ZGre    C    T        0      0        2 
   8  chr8_19252698     ZHar    C    T        0      0        2 
   8  chr8_19252698   Sample    C    T        0      0        2 
   8  chr8_19259351     AAsi    C    T        0      0        2 
   8  chr8_19259351     AKia    C    T        0      0        2 
   8  chr8_19259351     AOna    C    T        0      0        2 
   8  chr8_19259351     ASom    C    T        0      0        2 
   8  chr8_19259351     HCab    C    T        1      2        2 
   8  chr8_19259351     HPrz    C    T        1      2        2 
   8  chr8_19259351     ZBoe    C    T        0      0        2 
   8  chr8_19259351     ZGre    C    T        0      0        2 
   8  chr8_19259351     ZHar    C    T        0      0        2 
   8  chr8_19259351   Sample    C    T        0      0        2 
   8  chr8_19270905     AAsi    T    C        0      0        2 
   8  chr8_19270905     AKia    T    C        0      0        2 
   8  chr8_19270905     AOna    T    C        0      0        2 
   8  chr8_19270905     ASom    T    C        0      0        2 
   8  chr8_19270905     HCab    T    C        1      2        2 
   8  chr8_19270905     HPrz    T    C        1      2        2 
   8  chr8_19270905     ZBoe    T    C        0      0        2 
   8  chr8_19270905     ZGre    T    C        0      0        2 
   8  chr8_19270905     ZHar    T    C        0      0        2 
   8  chr8_19270905   Sample    T    C        0      0        2 
   8  chr8_19277421     AAsi    T    A        0      0        2 
   8  chr8_19277421     AKia    T    A        0      0        2 
   8  chr8_19277421     AOna    T    A        0      0        2 
   8  chr8_19277421     ASom    T    A        0      0        2 
   8  chr8_19277421     HCab    T    A        1      2        2 
   8  chr8_19277421     HPrz    T    A        1      2        2 
   8  chr8_19277421     ZBoe    T    A        0      0        2 
   8  chr8_19277421     ZGre    T    A        0      0        2 
   8  chr8_19277421     ZHar    T    A        0      0        2 
   8  chr8_19277421   Sample    T    A        0      0        2 
   8  chr8_19277948     AAsi    G    T        0      0        2 
   8  chr8_19277948     AKia    G    T        1      2        2 
   8  chr8_19277948     AOna    G    T      0.5      1        2 
   8  chr8_19277948     ASom    G    T        0      0        2 
   8  chr8_19277948     HCab    G    T        0      0        2 
   8  chr8_19277948     HPrz    G    T        0      0        2 
   8  chr8_19277948     ZBoe    G    T        0      0        2 
   8  chr8_19277948     ZGre    G    T        0      0        2 
   8  chr8_19277948     ZHar    G    T        0      0        2 
   8  chr8_19277948   Sample    G    T        0      0        2 
   8  chr8_19279041     AAsi    T    C        0      0        2 
   8  chr8_19279041     AKia    T    C        1      2        2 
   8  chr8_19279041     AOna    T    C      0.5      1        2 
   8  chr8_19279041     ASom    T    C        0      0        2 
   8  chr8_19279041     HCab    T    C        0      0        2 
   8  chr8_19279041     HPrz    T    C        0      0        2 
   8  chr8_19279041     ZBoe    T    C        0      0        2 
   8  chr8_19279041     ZGre    T    C        0      0        2 
   8  chr8_19279041     ZHar    T    C        0      0        2 
   8  chr8_19279041   Sample    T    C        0      0        2 
   8  chr8_19279783     AAsi    G    C        0      0        2 
   8  chr8_19279783     AKia    G    C        0      0        2 
   8  chr8_19279783     AOna    G    C        0      0        2 
   8  chr8_19279783     ASom    G    C        0      0        2 
   8  chr8_19279783     HCab    G    C        0      0        2 
   8  chr8_19279783     HPrz    G    C        0      0        2 
   8  chr8_19279783     ZBoe    G    C        1      2        2 
   8  chr8_19279783     ZGre    G    C        0      0        2 
   8  chr8_19279783     ZHar    G    C        0      0        2 
   8  chr8_19279783   Sample    G    C        0      0        2 
   8  chr8_19282154     AAsi    A    G        0      0        2 
   8  chr8_19282154     AKia    A    G        0      0        2 
   8  chr8_19282154     AOna    A    G        1      2        2 
   8  chr8_19282154     ASom    A    G        0      0        2 
   8  chr8_19282154     HCab    A    G        0      0        2 
   8  chr8_19282154     HPrz    A    G        0      0        2 
   8  chr8_19282154     ZBoe    A    G        0      0        2 
   8  chr8_19282154     ZGre    A    G        0      0        2 
   8  chr8_19282154     ZHar    A    G        0      0        2 
   8  chr8_19282154   Sample    A    G        0      0        2 
   8  chr8_19289529     AAsi    A    G        0      0        2 
   8  chr8_19289529     AKia    A    G        0      0        2 
   8  chr8_19289529     AOna    A    G        0      0        2 
   8  chr8_19289529     ASom    A    G        0      0        2 
   8  chr8_19289529     HCab    A    G        0      0        2 
   8  chr8_19289529     HPrz    A    G        0      0        2 
   8  chr8_19289529     ZBoe    A    G        0      0        2 
   8  chr8_19289529     ZGre    A    G        1      2        2 
   8  chr8_19289529     ZHar    A    G        0      0        2 
   8  chr8_19289529   Sample    A    G        0      0        2 
   8  chr8_19295495     AAsi    T    G        0      0        2 
   8  chr8_19295495     AKia    T    G        0      0        2 
   8  chr8_19295495     AOna    T    G        0      0        2 
   8  chr8_19295495     ASom    T    G        0      0        2 
   8  chr8_19295495     HCab    T    G        0      0        2 
   8  chr8_19295495     HPrz    T    G        0      0        2 
   8  chr8_19295495     ZBoe    T    G        0      0        2 
   8  chr8_19295495     ZGre    T    G        1      2        2 
   8  chr8_19295495     ZHar    T    G        0      0        2 
   8  chr8_19295495   Sample    T    G        0      0        2 
   8  chr8_19298088     AAsi    A    G        0      0        2 
   8  chr8_19298088     AKia    A    G        1      2        2 
   8  chr8_19298088     AOna    A    G        1      2        2 
   8  chr8_19298088     ASom    A    G        0      0        2 
   8  chr8_19298088     HCab    A    G        0      0        2 
   8  chr8_19298088     HPrz    A    G        0      0        2 
   8  chr8_19298088     ZBoe    A    G        0      0        2 
   8  chr8_19298088     ZGre    A    G        0      0        2 
   8  chr8_19298088     ZHar    A    G        0      0        2 
   8  chr8_19298088   Sample    A    G        0      0        2 
   8  chr8_19301840     AAsi    A    G        0      0        2 
   8  chr8_19301840     AKia    A    G        0      0        2 
   8  chr8_19301840     AOna    A    G        0      0        2 
   8  chr8_19301840     ASom    A    G        0      0        2 
   8  chr8_19301840     HCab    A    G        0      0        2 
   8  chr8_19301840     HPrz    A    G        1      2        2 
   8  chr8_19301840     ZBoe    A    G        0      0        2 
   8  chr8_19301840     ZGre    A    G        0      0        2 
   8  chr8_19301840     ZHar    A    G        0      0        2 
   8  chr8_19301840   Sample    A    G        0      0        2 
   8  chr8_19304087     AAsi    G    T        0      0        2 
   8  chr8_19304087     AKia    G    T        0      0        2 
   8  chr8_19304087     AOna    G    T        0      0        2 
   8  chr8_19304087     ASom    G    T        1      2        2 
   8  chr8_19304087     HCab    G    T        0      0        2 
   8  chr8_19304087     HPrz    G    T        0      0        2 
   8  chr8_19304087     ZBoe    G    T        0      0        2 
   8  chr8_19304087     ZGre    G    T        0      0        2 
   8  chr8_19304087     ZHar    G    T        0      0        2 
   8  chr8_19304087   Sample    G    T        0      0        2 
   8  chr8_19309202     AAsi    C    G        0      0        2 
   8  chr8_19309202     AKia    C    G        0      0        2 
   8  chr8_19309202     AOna    C    G        0      0        2 
   8  chr8_19309202     ASom    C    G        0      0        2 
   8  chr8_19309202     HCab    C    G        1      2        2 
   8  chr8_19309202     HPrz    C    G        1      2        2 
   8  chr8_19309202     ZBoe    C    G        0      0        2 
   8  chr8_19309202     ZGre    C    G        0      0        2 
   8  chr8_19309202     ZHar    C    G        0      0        2 
   8  chr8_19309202   Sample    C    G        0      0        2 
   8  chr8_19327367     AAsi    T    C        0      0        2 
   8  chr8_19327367     AKia    T    C        1      2        2 
   8  chr8_19327367     AOna    T    C        0      0        2 
   8  chr8_19327367     ASom    T    C        0      0        2 
   8  chr8_19327367     HCab    T    C        0      0        2 
   8  chr8_19327367     HPrz    T    C        0      0        2 
   8  chr8_19327367     ZBoe    T    C        0      0        2 
   8  chr8_19327367     ZGre    T    C        0      0        2 
   8  chr8_19327367     ZHar    T    C        0      0        2 
   8  chr8_19327367   Sample    T    C        0      0        2 
   8  chr8_19327901     AAsi    T    C        0      0        2 
   8  chr8_19327901     AKia    T    C        0      0        2 
   8  chr8_19327901     AOna    T    C      0.5      1        2 
   8  chr8_19327901     ASom    T    C        0      0        2 
   8  chr8_19327901     HCab    T    C        0      0        2 
   8  chr8_19327901     HPrz    T    C        0      0        2 
   8  chr8_19327901     ZBoe    T    C        0      0        2 
   8  chr8_19327901     ZGre    T    C        0      0        2 
   8  chr8_19327901     ZHar    T    C        0      0        2 
   8  chr8_19327901   Sample    T    C        0      0        2 
   8  chr8_19332271     AAsi    T    C        0      0        2 
   8  chr8_19332271     AKia    T    C        0      0        2 
   8  chr8_19332271     AOna    T    C        0      0        2 
   8  chr8_19332271     ASom    T    C        0      0        2 
   8  chr8_19332271     HCab    T    C        1      2        2 
   8  chr8_19332271     HPrz    T    C        1      2        2 
   8  chr8_19332271     ZBoe    T    C        0      0        2 
   8  chr8_19332271     ZGre    T    C        0      0        2 
   8  chr8_19332271     ZHar    T    C        0      0        2 
   8  chr8_19332271   Sample    T    C        0      0        2 
   8  chr8_19332349     AAsi    A    G        0      0        2 
   8  chr8_19332349     AKia    A    G        0      0        2 
   8  chr8_19332349     AOna    A    G        0      0        2 
   8  chr8_19332349     ASom    A    G        0      0        2 
   8  chr8_19332349     HCab    A    G        0      0        2 
   8  chr8_19332349     HPrz    A    G        0      0        2 
   8  chr8_19332349     ZBoe    A    G        1      2        2 
   8  chr8_19332349     ZGre    A    G        0      0        2 
   8  chr8_19332349     ZHar    A    G        0      0        2 
   8  chr8_19332349   Sample    A    G        0      0        2 
   8  chr8_19334249     AAsi    T    C        0      0        2 
   8  chr8_19334249     AKia    T    C        0      0        2 
   8  chr8_19334249     AOna    T    C        0      0        2 
   8  chr8_19334249     ASom    T    C        0      0        2 
   8  chr8_19334249     HCab    T    C        1      2        2 
   8  chr8_19334249     HPrz    T    C      0.5      1        2 
   8  chr8_19334249     ZBoe    T    C        0      0        2 
   8  chr8_19334249     ZGre    T    C        0      0        2 
   8  chr8_19334249     ZHar    T    C        0      0        2 
   8  chr8_19334249   Sample    T    C        0      0        2 
   8  chr8_19334548     AAsi    G    A        0      0        2 
   8  chr8_19334548     AKia    G    A        1      2        2 
   8  chr8_19334548     AOna    G    A        1      2        2 
   8  chr8_19334548     ASom    G    A        0      0        2 
   8  chr8_19334548     HCab    G    A        0      0        2 
   8  chr8_19334548     HPrz    G    A        0      0        2 
   8  chr8_19334548     ZBoe    G    A        0      0        2 
   8  chr8_19334548     ZGre    G    A        0      0        2 
   8  chr8_19334548     ZHar    G    A        0      0        2 
   8  chr8_19334548   Sample    G    A        0      0        2 
   8  chr8_19336671     AAsi    A    G        0      0        2 
   8  chr8_19336671     AKia    A    G        0      0        2 
   8  chr8_19336671     AOna    A    G        0      0        2 
   8  chr8_19336671     ASom    A    G        0      0        2 
   8  chr8_19336671     HCab    A    G        0      0        2 
   8  chr8_19336671     HPrz    A    G      0.5      1        2 
   8  chr8_19336671     ZBoe    A    G        0      0        2 
   8  chr8_19336671     ZGre    A    G        0      0        2 
   8  chr8_19336671     ZHar    A    G        0      0        2 
   8  chr8_19336671   Sample    A    G        0      0        2 
   8  chr8_19341856     AAsi    G    T        0      0        2 
   8  chr8_19341856     AKia    G    T        0      0        2 
   8  chr8_19341856     AOna    G    T        0      0        2 
   8  chr8_19341856     ASom    G    T        0      0        2 
   8  chr8_19341856     HCab    G    T        1      2        2 
   8  chr8_19341856     HPrz    G    T        1      2        2 
   8  chr8_19341856     ZBoe    G    T        0      0        2 
   8  chr8_19341856     ZGre    G    T        0      0        2 
   8  chr8_19341856     ZHar    G    T        0      0        2 
   8  chr8_19341856   Sample    G    T        0      0        2 
   8  chr8_19344218     AAsi    C    T        0      0        2 
   8  chr8_19344218     AKia    C    T        0      0        2 
   8  chr8_19344218     AOna    C    T      0.5      1        2 
   8  chr8_19344218     ASom    C    T        0      0        2 
   8  chr8_19344218     HCab    C    T        0      0        2 
   8  chr8_19344218     HPrz    C    T        0      0        2 
   8  chr8_19344218     ZBoe    C    T        0      0        2 
   8  chr8_19344218     ZGre    C    T        0      0        2 
   8  chr8_19344218     ZHar    C    T        0      0        2 
   8  chr8_19344218   Sample    C    T        0      0        2 
   8  chr8_19351194     AAsi    T    C      0.5      1        2 
   8  chr8_19351194     AKia    T    C        0      0        2 
   8  chr8_19351194     AOna    T    C        0      0        2 
   8  chr8_19351194     ASom    T    C        1      2        2 
   8  chr8_19351194     HCab    T    C        0      0        2 
   8  chr8_19351194     HPrz    T    C        0      0        2 
   8  chr8_19351194     ZBoe    T    C        0      0        2 
   8  chr8_19351194     ZGre    T    C        0      0        2 
   8  chr8_19351194     ZHar    T    C        0      0        2 
   8  chr8_19351194   Sample    T    C        1      2        2 
   8  chr8_19353952     AAsi    T    C        0      0        2 
   8  chr8_19353952     AKia    T    C        0      0        2 
   8  chr8_19353952     AOna    T    C        0      0        2 
   8  chr8_19353952     ASom    T    C        0      0        2 
   8  chr8_19353952     HCab    T    C        0      0        2 
   8  chr8_19353952     HPrz    T    C        0      0        2 
   8  chr8_19353952     ZBoe    T    C        0      0        2 
   8  chr8_19353952     ZGre    T    C        0      0        2 
   8  chr8_19353952     ZHar    T    C        1      2        2 
   8  chr8_19353952   Sample    T    C        0      0        2 
   8  chr8_19363890     AAsi    A    T        0      0        2 
   8  chr8_19363890     AKia    A    T        0      0        2 
   8  chr8_19363890     AOna    A    T        0      0        2 
   8  chr8_19363890     ASom    A    T      0.5      1        2 
   8  chr8_19363890     HCab    A    T        0      0        2 
   8  chr8_19363890     HPrz    A    T        0      0        2 
   8  chr8_19363890     ZBoe    A    T        0      0        2 
   8  chr8_19363890     ZGre    A    T        0      0        2 
   8  chr8_19363890     ZHar    A    T        0      0        2 
   8  chr8_19363890   Sample    A    T        0      0        2 
   8  chr8_19364144     AAsi    T    C        0      0        2 
   8  chr8_19364144     AKia    T    C        0      0        2 
   8  chr8_19364144     AOna    T    C        0      0        2 
   8  chr8_19364144     ASom    T    C        0      0        2 
   8  chr8_19364144     HCab    T    C        0      0        2 
   8  chr8_19364144     HPrz    T    C        0      0        2 
   8  chr8_19364144     ZBoe    T    C        1      2        2 
   8  chr8_19364144     ZGre    T    C        0      0        2 
   8  chr8_19364144     ZHar    T    C        0      0        2 
   8  chr8_19364144   Sample    T    C        0      0        2 
   8  chr8_19367062     AAsi    T    C        0      0        2 
   8  chr8_19367062     AKia    T    C        0      0        2 
   8  chr8_19367062     AOna    T    C        0      0        2 
   8  chr8_19367062     ASom    T    C        0      0        2 
   8  chr8_19367062     HCab    T    C        1      2        2 
   8  chr8_19367062     HPrz    T    C        1      2        2 
   8  chr8_19367062     ZBoe    T    C        0      0        2 
   8  chr8_19367062     ZGre    T    C        0      0        2 
   8  chr8_19367062     ZHar    T    C        0      0        2 
   8  chr8_19367062   Sample    T    C        0      0        2 
   8  chr8_19370513     AAsi    A    G        0      0        2 
   8  chr8_19370513     AKia    A    G      0.5      1        2 
   8  chr8_19370513     AOna    A    G        0      0        2 
   8  chr8_19370513     ASom    A    G        0      0        2 
   8  chr8_19370513     HCab    A    G        0      0        2 
   8  chr8_19370513     HPrz    A    G        0      0        2 
   8  chr8_19370513     ZBoe    A    G        0      0        2 
   8  chr8_19370513     ZGre    A    G        0      0        2 
   8  chr8_19370513     ZHar    A    G        0      0        2 
   8  chr8_19370513   Sample    A    G        0      0        2 
   8  chr8_19372237     AAsi    T    C        0      0        2 
   8  chr8_19372237     AKia    T    C        0      0        2 
   8  chr8_19372237     AOna    T    C        0      0        2 
   8  chr8_19372237     ASom    T    C        0      0        2 
   8  chr8_19372237     HCab    T    C        0      0        2 
   8  chr8_19372237     HPrz    T    C        0      0        2 
   8  chr8_19372237     ZBoe    T    C        0      0        2 
   8  chr8_19372237     ZGre    T    C        0      0        2 
   8  chr8_19372237     ZHar    T    C        1      2        2 
   8  chr8_19372237   Sample    T    C        0      0        2 
   8  chr8_19373456     AAsi    T    C        0      0        2 
   8  chr8_19373456     AKia    T    C        0      0        2 
   8  chr8_19373456     AOna    T    C        0      0        2 
   8  chr8_19373456     ASom    T    C        0      0        2 
   8  chr8_19373456     HCab    T    C        1      2        2 
   8  chr8_19373456     HPrz    T    C      0.5      1        2 
   8  chr8_19373456     ZBoe    T    C        0      0        2 
   8  chr8_19373456     ZGre    T    C        0      0        2 
   8  chr8_19373456     ZHar    T    C        0      0        2 
   8  chr8_19373456   Sample    T    C        0      0        2 
   8  chr8_19373606     AAsi    T    G        0      0        2 
   8  chr8_19373606     AKia    T    G        0      0        2 
   8  chr8_19373606     AOna    T    G        0      0        2 
   8  chr8_19373606     ASom    T    G        1      2        2 
   8  chr8_19373606     HCab    T    G        0      0        2 
   8  chr8_19373606     HPrz    T    G        0      0        2 
   8  chr8_19373606     ZBoe    T    G        0      0        2 
   8  chr8_19373606     ZGre    T    G        0      0        2 
   8  chr8_19373606     ZHar    T    G        0      0        2 
   8  chr8_19373606   Sample    T    G        1      2        2 
   8  chr8_19374676     AAsi    G    A        0      0        2 
   8  chr8_19374676     AKia    G    A      0.5      1        2 
   8  chr8_19374676     AOna    G    A        1      2        2 
   8  chr8_19374676     ASom    G    A        0      0        2 
   8  chr8_19374676     HCab    G    A        0      0        2 
   8  chr8_19374676     HPrz    G    A        0      0        2 
   8  chr8_19374676     ZBoe    G    A        0      0        2 
   8  chr8_19374676     ZGre    G    A        0      0        2 
   8  chr8_19374676     ZHar    G    A        0      0        2 
   8  chr8_19374676   Sample    G    A        0      0        2 
   8  chr8_19377414     AAsi    A    G        0      0        2 
   8  chr8_19377414     AKia    A    G        0      0        2 
   8  chr8_19377414     AOna    A    G      0.5      1        2 
   8  chr8_19377414     ASom    A    G        0      0        2 
   8  chr8_19377414     HCab    A    G        0      0        2 
   8  chr8_19377414     HPrz    A    G        0      0        2 
   8  chr8_19377414     ZBoe    A    G        0      0        2 
   8  chr8_19377414     ZGre    A    G        0      0        2 
   8  chr8_19377414     ZHar    A    G        0      0        2 
   8  chr8_19377414   Sample    A    G        0      0        2 
   8  chr8_19378109     AAsi    T    C      0.5      1        2 
   8  chr8_19378109     AKia    T    C        0      0        2 
   8  chr8_19378109     AOna    T    C        0      0        2 
   8  chr8_19378109     ASom    T    C        0      0        2 
   8  chr8_19378109     HCab    T    C        0      0        2 
   8  chr8_19378109     HPrz    T    C        0      0        2 
   8  chr8_19378109     ZBoe    T    C        0      0        2 
   8  chr8_19378109     ZGre    T    C        0      0        2 
   8  chr8_19378109     ZHar    T    C        0      0        2 
   8  chr8_19378109   Sample    T    C        0      0        2 
   8  chr8_19381510     AAsi    C    G        0      0        2 
   8  chr8_19381510     AKia    C    G        0      0        2 
   8  chr8_19381510     AOna    C    G        0      0        2 
   8  chr8_19381510     ASom    C    G        0      0        2 
   8  chr8_19381510     HCab    C    G        0      0        2 
   8  chr8_19381510     HPrz    C    G      0.5      1        2 
   8  chr8_19381510     ZBoe    C    G        0      0        2 
   8  chr8_19381510     ZGre    C    G        0      0        2 
   8  chr8_19381510     ZHar    C    G        0      0        2 
   8  chr8_19381510   Sample    C    G        0      0        2 
   8  chr8_19387616     AAsi    A    G        0      0        2 
   8  chr8_19387616     AKia    A    G        0      0        2 
   8  chr8_19387616     AOna    A    G        0      0        2 
   8  chr8_19387616     ASom    A    G        0      0        2 
   8  chr8_19387616     HCab    A    G        0      0        2 
   8  chr8_19387616     HPrz    A    G        0      0        2 
   8  chr8_19387616     ZBoe    A    G      0.5      1        2 
   8  chr8_19387616     ZGre    A    G        0      0        2 
   8  chr8_19387616     ZHar    A    G        0      0        2 
   8  chr8_19387616   Sample    A    G        0      0        2 
   8  chr8_19389262     AAsi    T    C        0      0        2 
   8  chr8_19389262     AKia    T    C        0      0        2 
   8  chr8_19389262     AOna    T    C        0      0        2 
   8  chr8_19389262     ASom    T    C        0      0        2 
   8  chr8_19389262     HCab    T    C        1      2        2 
   8  chr8_19389262     HPrz    T    C        1      2        2 
   8  chr8_19389262     ZBoe    T    C        0      0        2 
   8  chr8_19389262     ZGre    T    C        0      0        2 
   8  chr8_19389262     ZHar    T    C        0      0        2 
   8  chr8_19389262   Sample    T    C        0      0        2 
   8  chr8_19389329     AAsi    T    C        0      0        2 
   8  chr8_19389329     AKia    T    C        1      2        2 
   8  chr8_19389329     AOna    T    C        0      0        2 
   8  chr8_19389329     ASom    T    C        0      0        2 
   8  chr8_19389329     HCab    T    C        0      0        2 
   8  chr8_19389329     HPrz    T    C        0      0        2 
   8  chr8_19389329     ZBoe    T    C        0      0        2 
   8  chr8_19389329     ZGre    T    C        0      0        2 
   8  chr8_19389329     ZHar    T    C        0      0        2 
   8  chr8_19389329   Sample    T    C        0      0        2 
   8  chr8_19391065     AAsi    T    C        0      0        2 
   8  chr8_19391065     AKia    T    C        0      0        2 
   8  chr8_19391065     AOna    T    C        0      0        2 
   8  chr8_19391065     ASom    T    C        0      0        2 
   8  chr8_19391065     HCab    T    C        0      0        2 
   8  chr8_19391065     HPrz    T    C        0      0        2 
   8  chr8_19391065     ZBoe    T    C        0      0        2 
   8  chr8_19391065     ZGre    T    C        0      0        2 
   8  chr8_19391065     ZHar    T    C        1      2        2 
   8  chr8_19391065   Sample    T    C        0      0        2 
   8  chr8_19394782     AAsi    A    G        1      2        2 
   8  chr8_19394782     AKia    A    G        0      0        2 
   8  chr8_19394782     AOna    A    G        0      0        2 
   8  chr8_19394782     ASom    A    G        0      0        2 
   8  chr8_19394782     HCab    A    G        0      0        2 
   8  chr8_19394782     HPrz    A    G        0      0        2 
   8  chr8_19394782     ZBoe    A    G        0      0        2 
   8  chr8_19394782     ZGre    A    G        0      0        2 
   8  chr8_19394782     ZHar    A    G        0      0        2 
   8  chr8_19394782   Sample    A    G        0      0        2 
   8  chr8_19396495     AAsi    A    G        0      0        2 
   8  chr8_19396495     AKia    A    G        0      0        2 
   8  chr8_19396495     AOna    A    G        0      0        2 
   8  chr8_19396495     ASom    A    G        0      0        2 
   8  chr8_19396495     HCab    A    G        0      0        2 
   8  chr8_19396495     HPrz    A    G        0      0        2 
   8  chr8_19396495     ZBoe    A    G      0.5      1        2 
   8  chr8_19396495     ZGre    A    G        0      0        2 
   8  chr8_19396495     ZHar    A    G        0      0        2 
   8  chr8_19396495   Sample    A    G        0      0        2 
   8  chr8_19396508     AAsi    A    G        0      0        2 
   8  chr8_19396508     AKia    A    G        0      0        2 
   8  chr8_19396508     AOna    A    G        0      0        2 
   8  chr8_19396508     ASom    A    G        0      0        2 
   8  chr8_19396508     HCab    A    G        0      0        2 
   8  chr8_19396508     HPrz    A    G        0      0        2 
   8  chr8_19396508     ZBoe    A    G        1      2        2 
   8  chr8_19396508     ZGre    A    G        1      2        2 
   8  chr8_19396508     ZHar    A    G        0      0        2 
   8  chr8_19396508   Sample    A    G        0      0        2 
   8  chr8_19408085     AAsi    C    T        0      0        2 
   8  chr8_19408085     AKia    C    T        0      0        2 
   8  chr8_19408085     AOna    C    T        0      0        2 
   8  chr8_19408085     ASom    C    T        0      0        2 
   8  chr8_19408085     HCab    C    T        1      2        2 
   8  chr8_19408085     HPrz    C    T        1      2        2 
   8  chr8_19408085     ZBoe    C    T        0      0        2 
   8  chr8_19408085     ZGre    C    T        0      0        2 
   8  chr8_19408085     ZHar    C    T        0      0        2 
   8  chr8_19408085   Sample    C    T        0      0        2 
   8  chr8_19414001     AAsi    T    C        0      0        2 
   8  chr8_19414001     AKia    T    C        0      0        2 
   8  chr8_19414001     AOna    T    C        0      0        2 
   8  chr8_19414001     ASom    T    C        0      0        2 
   8  chr8_19414001     HCab    T    C        1      2        2 
   8  chr8_19414001     HPrz    T    C        0      0        2 
   8  chr8_19414001     ZBoe    T    C      0.5      1        2 
   8  chr8_19414001     ZGre    T    C        0      0        2 
   8  chr8_19414001     ZHar    T    C        0      0        2 
   8  chr8_19414001   Sample    T    C        0      0        2 
   8  chr8_19424646     AAsi    A    T        0      0        2 
   8  chr8_19424646     AKia    A    T        0      0        2 
   8  chr8_19424646     AOna    A    T        0      0        2 
   8  chr8_19424646     ASom    A    T        0      0        2 
   8  chr8_19424646     HCab    A    T        0      0        2 
   8  chr8_19424646     HPrz    A    T      0.5      1        2 
   8  chr8_19424646     ZBoe    A    T        0      0        2 
   8  chr8_19424646     ZGre    A    T        0      0        2 
   8  chr8_19424646     ZHar    A    T        0      0        2 
   8  chr8_19424646   Sample    A    T        0      0        2 
   8  chr8_19428434     AAsi    C    T        0      0        2 
   8  chr8_19428434     AKia    C    T        0      0        2 
   8  chr8_19428434     AOna    C    T        0      0        2 
   8  chr8_19428434     ASom    C    T        0      0        2 
   8  chr8_19428434     HCab    C    T        1      2        2 
   8  chr8_19428434     HPrz    C    T        1      2        2 
   8  chr8_19428434     ZBoe    C    T        0      0        2 
   8  chr8_19428434     ZGre    C    T        0      0        2 
   8  chr8_19428434     ZHar    C    T        0      0        2 
   8  chr8_19428434   Sample    C    T        0      0        2 
   8  chr8_19428793     AAsi    T    C        0      0        2 
   8  chr8_19428793     AKia    T    C        0      0        2 
   8  chr8_19428793     AOna    T    C        0      0        2 
   8  chr8_19428793     ASom    T    C        0      0        2 
   8  chr8_19428793     HCab    T    C        0      0        2 
   8  chr8_19428793     HPrz    T    C        0      0        2 
   8  chr8_19428793     ZBoe    T    C      0.5      1        2 
   8  chr8_19428793     ZGre    T    C        1      2        2 
   8  chr8_19428793     ZHar    T    C        0      0        2 
   8  chr8_19428793   Sample    T    C        0      0        2 
   8  chr8_19430835     AAsi    T    G        0      0        2 
   8  chr8_19430835     AKia    T    G        0      0        2 
   8  chr8_19430835     AOna    T    G        0      0        2 
   8  chr8_19430835     ASom    T    G        0      0        2 
   8  chr8_19430835     HCab    T    G        0      0        2 
   8  chr8_19430835     HPrz    T    G        0      0        2 
   8  chr8_19430835     ZBoe    T    G        0      0        2 
   8  chr8_19430835     ZGre    T    G        1      2        2 
   8  chr8_19430835     ZHar    T    G        0      0        2 
   8  chr8_19430835   Sample    T    G        0      0        2 
   8  chr8_19432698     AAsi    A    G        0      0        2 
   8  chr8_19432698     AKia    A    G        0      0        2 
   8  chr8_19432698     AOna    A    G        0      0        2 
   8  chr8_19432698     ASom    A    G      0.5      1        2 
   8  chr8_19432698     HCab    A    G        0      0        2 
   8  chr8_19432698     HPrz    A    G        0      0        2 
   8  chr8_19432698     ZBoe    A    G        0      0        2 
   8  chr8_19432698     ZGre    A    G        0      0        2 
   8  chr8_19432698     ZHar    A    G        0      0        2 
   8  chr8_19432698   Sample    A    G        0      0        2 
   8  chr8_19438570     AAsi    T    C        0      0        2 
   8  chr8_19438570     AKia    T    C        0      0        2 
   8  chr8_19438570     AOna    T    C        0      0        2 
   8  chr8_19438570     ASom    T    C        0      0        2 
   8  chr8_19438570     HCab    T    C        0      0        2 
   8  chr8_19438570     HPrz    T    C        0      0        2 
   8  chr8_19438570     ZBoe    T    C        0      0        2 
   8  chr8_19438570     ZGre    T    C      0.5      1        2 
   8  chr8_19438570     ZHar    T    C        0      0        2 
   8  chr8_19438570   Sample    T    C        0      0        2 
   8  chr8_19441054     AAsi    C    T        0      0        2 
   8  chr8_19441054     AKia    C    T        0      0        2 
   8  chr8_19441054     AOna    C    T        0      0        2 
   8  chr8_19441054     ASom    C    T        0      0        2 
   8  chr8_19441054     HCab    C    T        1      2        2 
   8  chr8_19441054     HPrz    C    T        1      2        2 
   8  chr8_19441054     ZBoe    C    T        0      0        2 
   8  chr8_19441054     ZGre    C    T        0      0        2 
   8  chr8_19441054     ZHar    C    T        0      0        2 
   8  chr8_19441054   Sample    C    T        0      0        2 
   8  chr8_19446649     AAsi    C    T        0      0        2 
   8  chr8_19446649     AKia    C    T        0      0        2 
   8  chr8_19446649     AOna    C    T      0.5      1        2 
   8  chr8_19446649     ASom    C    T        0      0        2 
   8  chr8_19446649     HCab    C    T        0      0        2 
   8  chr8_19446649     HPrz    C    T        0      0        2 
   8  chr8_19446649     ZBoe    C    T        0      0        2 
   8  chr8_19446649     ZGre    C    T        0      0        2 
   8  chr8_19446649     ZHar    C    T        0      0        2 
   8  chr8_19446649   Sample    C    T        0      0        2 
   8  chr8_19448222     AAsi    T    A        0      0        2 
   8  chr8_19448222     AKia    T    A        0      0        2 
   8  chr8_19448222     AOna    T    A        0      0        2 
   8  chr8_19448222     ASom    T    A        0      0        2 
   8  chr8_19448222     HCab    T    A        1      2        2 
   8  chr8_19448222     HPrz    T    A        0      0        2 
   8  chr8_19448222     ZBoe    T    A        0      0        2 
   8  chr8_19448222     ZGre    T    A        0      0        2 
   8  chr8_19448222     ZHar    T    A        0      0        2 
   8  chr8_19448222   Sample    T    A        0      0        2 
   8  chr8_19454504     AAsi    A    G        0      0        2 
   8  chr8_19454504     AKia    A    G        0      0        2 
   8  chr8_19454504     AOna    A    G        0      0        2 
   8  chr8_19454504     ASom    A    G        0      0        2 
   8  chr8_19454504     HCab    A    G        0      0        2 
   8  chr8_19454504     HPrz    A    G        0      0        2 
   8  chr8_19454504     ZBoe    A    G        0      0        2 
   8  chr8_19454504     ZGre    A    G        0      0        2 
   8  chr8_19454504     ZHar    A    G      0.5      1        2 
   8  chr8_19454504   Sample    A    G        0      0        2 
   8  chr8_19455113     AAsi    G    C        0      0        2 
   8  chr8_19455113     AKia    G    C        0      0        2 
   8  chr8_19455113     AOna    G    C        0      0        2 
   8  chr8_19455113     ASom    G    C        0      0        2 
   8  chr8_19455113     HCab    G    C        0      0        2 
   8  chr8_19455113     HPrz    G    C        1      2        2 
   8  chr8_19455113     ZBoe    G    C        0      0        2 
   8  chr8_19455113     ZGre    G    C        0      0        2 
   8  chr8_19455113     ZHar    G    C        0      0        2 
   8  chr8_19455113   Sample    G    C        0      0        2 
   8  chr8_19463848     AAsi    T    C        0      0        2 
   8  chr8_19463848     AKia    T    C        0      0        2 
   8  chr8_19463848     AOna    T    C        0      0        2 
   8  chr8_19463848     ASom    T    C        0      0        2 
   8  chr8_19463848     HCab    T    C        0      0        2 
   8  chr8_19463848     HPrz    T    C        0      0        2 
   8  chr8_19463848     ZBoe    T    C        0      0        2 
   8  chr8_19463848     ZGre    T    C        1      2        2 
   8  chr8_19463848     ZHar    T    C        0      0        2 
   8  chr8_19463848   Sample    T    C        0      0        2 
   8  chr8_19490131     AAsi    A    G        0      0        2 
   8  chr8_19490131     AKia    A    G        0      0        2 
   8  chr8_19490131     AOna    A    G        0      0        2 
   8  chr8_19490131     ASom    A    G        0      0        2 
   8  chr8_19490131     HCab    A    G        0      0        2 
   8  chr8_19490131     HPrz    A    G        0      0        2 
   8  chr8_19490131     ZBoe    A    G        1      2        2 
   8  chr8_19490131     ZGre    A    G        0      0        2 
   8  chr8_19490131     ZHar    A    G        0      0        2 
   8  chr8_19490131   Sample    A    G        0      0        2 
   8  chr8_19494656     AAsi    A    G        0      0        2 
   8  chr8_19494656     AKia    A    G        0      0        2 
   8  chr8_19494656     AOna    A    G        0      0        2 
   8  chr8_19494656     ASom    A    G        0      0        2 
   8  chr8_19494656     HCab    A    G        0      0        2 
   8  chr8_19494656     HPrz    A    G        0      0        2 
   8  chr8_19494656     ZBoe    A    G      0.5      1        2 
   8  chr8_19494656     ZGre    A    G        0      0        2 
   8  chr8_19494656     ZHar    A    G        0      0        2 
   8  chr8_19494656   Sample    A    G        0      0        2 
   8  chr8_19495459     AAsi    G    T        0      0        2 
   8  chr8_19495459     AKia    G    T        0      0        2 
   8  chr8_19495459     AOna    G    T        0      0        2 
   8  chr8_19495459     ASom    G    T        0      0        2 
   8  chr8_19495459     HCab    G    T        1      2        2 
   8  chr8_19495459     HPrz    G    T        1      2        2 
   8  chr8_19495459     ZBoe    G    T        0      0        2 
   8  chr8_19495459     ZGre    G    T        0      0        2 
   8  chr8_19495459     ZHar    G    T        0      0        2 
   8  chr8_19495459   Sample    G    T        0      0        2 
   8  chr8_19496060     AAsi    G    A        0      0        2 
   8  chr8_19496060     AKia    G    A        0      0        2 
   8  chr8_19496060     AOna    G    A        0      0        2 
   8  chr8_19496060     ASom    G    A      0.5      1        2 
   8  chr8_19496060     HCab    G    A        0      0        2 
   8  chr8_19496060     HPrz    G    A        0      0        2 
   8  chr8_19496060     ZBoe    G    A        0      0        2 
   8  chr8_19496060     ZGre    G    A        0      0        2 
   8  chr8_19496060     ZHar    G    A        0      0        2 
   8  chr8_19496060   Sample    G    A        0      0        2 
   8  chr8_19497820     AAsi    G    A        0      0        2 
   8  chr8_19497820     AKia    G    A        0      0        2 
   8  chr8_19497820     AOna    G    A        0      0        2 
   8  chr8_19497820     ASom    G    A        0      0        2 
   8  chr8_19497820     HCab    G    A        1      2        2 
   8  chr8_19497820     HPrz    G    A        1      2        2 
   8  chr8_19497820     ZBoe    G    A        0      0        2 
   8  chr8_19497820     ZGre    G    A        0      0        2 
   8  chr8_19497820     ZHar    G    A        0      0        2 
   8  chr8_19497820   Sample    G    A        0      0        2 
   8  chr8_19500244     AAsi    A    G        0      0        2 
   8  chr8_19500244     AKia    A    G        0      0        2 
   8  chr8_19500244     AOna    A    G        1      2        2 
   8  chr8_19500244     ASom    A    G        0      0        2 
   8  chr8_19500244     HCab    A    G        0      0        2 
   8  chr8_19500244     HPrz    A    G        0      0        2 
   8  chr8_19500244     ZBoe    A    G        0      0        2 
   8  chr8_19500244     ZGre    A    G        0      0        2 
   8  chr8_19500244     ZHar    A    G      0.5      1        2 
   8  chr8_19500244   Sample    A    G        0      0        2 
   8  chr8_19503012     AAsi    A    G        1      2        2 
   8  chr8_19503012     AKia    A    G        0      0        2 
   8  chr8_19503012     AOna    A    G        0      0        2 
   8  chr8_19503012     ASom    A    G        1      2        2 
   8  chr8_19503012     HCab    A    G        1      2        2 
   8  chr8_19503012     HPrz    A    G      0.5      1        2 
   8  chr8_19503012     ZBoe    A    G        0      0        2 
   8  chr8_19503012     ZGre    A    G        0      0        2 
   8  chr8_19503012     ZHar    A    G        0      0        2 
   8  chr8_19503012   Sample    A    G        1      2        2 
   8  chr8_19505883     AAsi    T    C        0      0        2 
   8  chr8_19505883     AKia    T    C        0      0        2 
   8  chr8_19505883     AOna    T    C        0      0        2 
   8  chr8_19505883     ASom    T    C        0      0        2 
   8  chr8_19505883     HCab    T    C        1      2        2 
   8  chr8_19505883     HPrz    T    C        1      2        2 
   8  chr8_19505883     ZBoe    T    C        0      0        2 
   8  chr8_19505883     ZGre    T    C        0      0        2 
   8  chr8_19505883     ZHar    T    C        0      0        2 
   8  chr8_19505883   Sample    T    C        0      0        2 
   8  chr8_19507823     AAsi    A    G        0      0        2 
   8  chr8_19507823     AKia    A    G        0      0        2 
   8  chr8_19507823     AOna    A    G      0.5      1        2 
   8  chr8_19507823     ASom    A    G        0      0        2 
   8  chr8_19507823     HCab    A    G        0      0        2 
   8  chr8_19507823     HPrz    A    G        0      0        2 
   8  chr8_19507823     ZBoe    A    G        0      0        2 
   8  chr8_19507823     ZGre    A    G        0      0        2 
   8  chr8_19507823     ZHar    A    G        0      0        2 
   8  chr8_19507823   Sample    A    G        0      0        2 
   8  chr8_19510812     AAsi    A    G        0      0        2 
   8  chr8_19510812     AKia    A    G        1      2        2 
   8  chr8_19510812     AOna    A    G      0.5      1        2 
   8  chr8_19510812     ASom    A    G        0      0        2 
   8  chr8_19510812     HCab    A    G        1      2        2 
   8  chr8_19510812     HPrz    A    G        1      2        2 
   8  chr8_19510812     ZBoe    A    G        0      0        2 
   8  chr8_19510812     ZGre    A    G        0      0        2 
   8  chr8_19510812     ZHar    A    G        0      0        2 
   8  chr8_19510812   Sample    A    G        0      0        2 
   8  chr8_19510975     AAsi    T    C        0      0        2 
   8  chr8_19510975     AKia    T    C        0      0        2 
   8  chr8_19510975     AOna    T    C        0      0        2 
   8  chr8_19510975     ASom    T    C        0      0        2 
   8  chr8_19510975     HCab    T    C        0      0        2 
   8  chr8_19510975     HPrz    T    C        0      0        2 
   8  chr8_19510975     ZBoe    T    C        0      0        2 
   8  chr8_19510975     ZGre    T    C        1      2        2 
   8  chr8_19510975     ZHar    T    C        0      0        2 
   8  chr8_19510975   Sample    T    C        0      0        2 
   8  chr8_19514784     AAsi    A    G        0      0        2 
   8  chr8_19514784     AKia    A    G        0      0        2 
   8  chr8_19514784     AOna    A    G        0      0        2 
   8  chr8_19514784     ASom    A    G        0      0        2 
   8  chr8_19514784     HCab    A    G        1      2        2 
   8  chr8_19514784     HPrz    A    G        1      2        2 
   8  chr8_19514784     ZBoe    A    G        0      0        2 
   8  chr8_19514784     ZGre    A    G        0      0        2 
   8  chr8_19514784     ZHar    A    G        0      0        2 
   8  chr8_19514784   Sample    A    G        0      0        2 
   8  chr8_19546732     AAsi    A    G      0.5      1        2 
   8  chr8_19546732     AKia    A    G        0      0        2 
   8  chr8_19546732     AOna    A    G        0      0        2 
   8  chr8_19546732     ASom    A    G        0      0        2 
   8  chr8_19546732     HCab    A    G        0      0        2 
   8  chr8_19546732     HPrz    A    G        0      0        2 
   8  chr8_19546732     ZBoe    A    G        0      0        2 
   8  chr8_19546732     ZGre    A    G        0      0        2 
   8  chr8_19546732     ZHar    A    G        0      0        2 
   8  chr8_19546732   Sample    A    G        0      0        2 
   8  chr8_19548600     AAsi    A    G        0      0        2 
   8  chr8_19548600     AKia    A    G        0      0        2 
   8  chr8_19548600     AOna    A    G        0      0        2 
   8  chr8_19548600     ASom    A    G        0      0        2 
   8  chr8_19548600     HCab    A    G        0      0        2 
   8  chr8_19548600     HPrz    A    G      0.5      1        2 
   8  chr8_19548600     ZBoe    A    G        0      0        2 
   8  chr8_19548600     ZGre    A    G        0      0        2 
   8  chr8_19548600     ZHar    A    G        0      0        2 
   8  chr8_19548600   Sample    A    G        0      0        2 
   8  chr8_19551090     AAsi    A    G        0      0        2 
   8  chr8_19551090     AKia    A    G        0      0        2 
   8  chr8_19551090     AOna    A    G        0      0        2 
   8  chr8_19551090     ASom    A    G        0      0        2 
   8  chr8_19551090     HCab    A    G        0      0        2 
   8  chr8_19551090     HPrz    A    G      0.5      1        2 
   8  chr8_19551090     ZBoe    A    G        0      0        2 
   8  chr8_19551090     ZGre    A    G        0      0        2 
   8  chr8_19551090     ZHar    A    G        0      0        2 
   8  chr8_19551090   Sample    A    G        0      0        2 
   8  chr8_19556748     AAsi    C    T        1      2        2 
   8  chr8_19556748     AKia    C    T        0      0        2 
   8  chr8_19556748     AOna    C    T        0      0        2 
   8  chr8_19556748     ASom    C    T        0      0        2 
   8  chr8_19556748     HCab    C    T        0      0        2 
   8  chr8_19556748     HPrz    C    T        0      0        2 
   8  chr8_19556748     ZBoe    C    T        0      0        2 
   8  chr8_19556748     ZGre    C    T        0      0        2 
   8  chr8_19556748     ZHar    C    T        0      0        2 
   8  chr8_19556748   Sample    C    T        1      2        2 
   8  chr8_19558740     AAsi    G    A        0      0        2 
   8  chr8_19558740     AKia    G    A        0      0        2 
   8  chr8_19558740     AOna    G    A        0      0        2 
   8  chr8_19558740     ASom    G    A        0      0        2 
   8  chr8_19558740     HCab    G    A        0      0        2 
   8  chr8_19558740     HPrz    G    A      0.5      1        2 
   8  chr8_19558740     ZBoe    G    A        0      0        2 
   8  chr8_19558740     ZGre    G    A        0      0        2 
   8  chr8_19558740     ZHar    G    A        0      0        2 
   8  chr8_19558740   Sample    G    A        0      0        2 
   8  chr8_19563126     AAsi    G    A        0      0        2 
   8  chr8_19563126     AKia    G    A        0      0        2 
   8  chr8_19563126     AOna    G    A        0      0        2 
   8  chr8_19563126     ASom    G    A        0      0        2 
   8  chr8_19563126     HCab    G    A        0      0        2 
   8  chr8_19563126     HPrz    G    A        0      0        2 
   8  chr8_19563126     ZBoe    G    A        0      0        2 
   8  chr8_19563126     ZGre    G    A        0      0        2 
   8  chr8_19563126     ZHar    G    A        1      2        2 
   8  chr8_19563126   Sample    G    A        0      0        2 
   8  chr8_19567555     AAsi    G    T        1      2        2 
   8  chr8_19567555     AKia    G    T        0      0        2 
   8  chr8_19567555     AOna    G    T        0      0        2 
   8  chr8_19567555     ASom    G    T        0      0        2 
   8  chr8_19567555     HCab    G    T        0      0        2 
   8  chr8_19567555     HPrz    G    T        0      0        2 
   8  chr8_19567555     ZBoe    G    T        0      0        2 
   8  chr8_19567555     ZGre    G    T        0      0        2 
   8  chr8_19567555     ZHar    G    T        0      0        2 
   8  chr8_19567555   Sample    G    T        1      2        2 
   8  chr8_19569721     AAsi    A    G        0      0        2 
   8  chr8_19569721     AKia    A    G        0      0        2 
   8  chr8_19569721     AOna    A    G        0      0        2 
   8  chr8_19569721     ASom    A    G        0      0        2 
   8  chr8_19569721     HCab    A    G        0      0        2 
   8  chr8_19569721     HPrz    A    G        0      0        2 
   8  chr8_19569721     ZBoe    A    G        0      0        2 
   8  chr8_19569721     ZGre    A    G        0      0        2 
   8  chr8_19569721     ZHar    A    G        1      2        2 
   8  chr8_19569721   Sample    A    G        0      0        2 
   8  chr8_19572074     AAsi    G    T        0      0        2 
   8  chr8_19572074     AKia    G    T        0      0        2 
   8  chr8_19572074     AOna    G    T        0      0        2 
   8  chr8_19572074     ASom    G    T        0      0        2 
   8  chr8_19572074     HCab    G    T        0      0        2 
   8  chr8_19572074     HPrz    G    T        0      0        2 
   8  chr8_19572074     ZBoe    G    T      0.5      1        2 
   8  chr8_19572074     ZGre    G    T        0      0        2 
   8  chr8_19572074     ZHar    G    T        0      0        2 
   8  chr8_19572074   Sample    G    T        0      0        2 
   8  chr8_19573379     AAsi    A    G        0      0        2 
   8  chr8_19573379     AKia    A    G        0      0        2 
   8  chr8_19573379     AOna    A    G        0      0        2 
   8  chr8_19573379     ASom    A    G        0      0        2 
   8  chr8_19573379     HCab    A    G        0      0        2 
   8  chr8_19573379     HPrz    A    G        1      2        2 
   8  chr8_19573379     ZBoe    A    G        0      0        2 
   8  chr8_19573379     ZGre    A    G        0      0        2 
   8  chr8_19573379     ZHar    A    G        0      0        2 
   8  chr8_19573379   Sample    A    G        0      0        2 
   8  chr8_19574179     AAsi    T    C        0      0        2 
   8  chr8_19574179     AKia    T    C        0      0        2 
   8  chr8_19574179     AOna    T    C        0      0        2 
   8  chr8_19574179     ASom    T    C        0      0        2 
   8  chr8_19574179     HCab    T    C        1      2        2 
   8  chr8_19574179     HPrz    T    C        0      0        2 
   8  chr8_19574179     ZBoe    T    C        0      0        2 
   8  chr8_19574179     ZGre    T    C        0      0        2 
   8  chr8_19574179     ZHar    T    C        0      0        2 
   8  chr8_19574179   Sample    T    C        0      0        2 
   8  chr8_19583211     AAsi    T    C        0      0        2 
   8  chr8_19583211     AKia    T    C        0      0        2 
   8  chr8_19583211     AOna    T    C        0      0        2 
   8  chr8_19583211     ASom    T    C        0      0        2 
   8  chr8_19583211     HCab    T    C        0      0        2 
   8  chr8_19583211     HPrz    T    C        0      0        2 
   8  chr8_19583211     ZBoe    T    C        0      0        2 
   8  chr8_19583211     ZGre    T    C        0      0        2 
   8  chr8_19583211     ZHar    T    C      0.5      1        2 
   8  chr8_19583211   Sample    T    C        0      0        2 
   8  chr8_19584117     AAsi    G    A        0      0        2 
   8  chr8_19584117     AKia    G    A        0      0        2 
   8  chr8_19584117     AOna    G    A      0.5      1        2 
   8  chr8_19584117     ASom    G    A        0      0        2 
   8  chr8_19584117     HCab    G    A        0      0        2 
   8  chr8_19584117     HPrz    G    A        0      0        2 
   8  chr8_19584117     ZBoe    G    A        0      0        2 
   8  chr8_19584117     ZGre    G    A        0      0        2 
   8  chr8_19584117     ZHar    G    A        0      0        2 
   8  chr8_19584117   Sample    G    A        0      0        2 
   8  chr8_19594717     AAsi    C    T        0      0        2 
   8  chr8_19594717     AKia    C    T        0      0        2 
   8  chr8_19594717     AOna    C    T        0      0        2 
   8  chr8_19594717     ASom    C    T        0      0        2 
   8  chr8_19594717     HCab    C    T        1      2        2 
   8  chr8_19594717     HPrz    C    T        1      2        2 
   8  chr8_19594717     ZBoe    C    T        0      0        2 
   8  chr8_19594717     ZGre    C    T        0      0        2 
   8  chr8_19594717     ZHar    C    T        0      0        2 
   8  chr8_19594717   Sample    C    T        0      0        2 
   8  chr8_19596704     AAsi    G    C        0      0        2 
   8  chr8_19596704     AKia    G    C        0      0        2 
   8  chr8_19596704     AOna    G    C        0      0        2 
   8  chr8_19596704     ASom    G    C        0      0        2 
   8  chr8_19596704     HCab    G    C        1      2        2 
   8  chr8_19596704     HPrz    G    C        1      2        2 
   8  chr8_19596704     ZBoe    G    C        0      0        2 
   8  chr8_19596704     ZGre    G    C        0      0        2 
   8  chr8_19596704     ZHar    G    C        0      0        2 
   8  chr8_19596704   Sample    G    C        0      0        2 
   8  chr8_19603135     AAsi    G    A        0      0        2 
   8  chr8_19603135     AKia    G    A        0      0        2 
   8  chr8_19603135     AOna    G    A        0      0        2 
   8  chr8_19603135     ASom    G    A        0      0        2 
   8  chr8_19603135     HCab    G    A        1      2        2 
   8  chr8_19603135     HPrz    G    A        1      2        2 
   8  chr8_19603135     ZBoe    G    A        0      0        2 
   8  chr8_19603135     ZGre    G    A        0      0        2 
   8  chr8_19603135     ZHar    G    A        0      0        2 
   8  chr8_19603135   Sample    G    A        0      0        2 
   8  chr8_19603914     AAsi    T    C        0      0        2 
   8  chr8_19603914     AKia    T    C        0      0        2 
   8  chr8_19603914     AOna    T    C        0      0        2 
   8  chr8_19603914     ASom    T    C        0      0        2 
   8  chr8_19603914     HCab    T    C        1      2        2 
   8  chr8_19603914     HPrz    T    C        1      2        2 
   8  chr8_19603914     ZBoe    T    C        0      0        2 
   8  chr8_19603914     ZGre    T    C        0      0        2 
   8  chr8_19603914     ZHar    T    C        0      0        2 
   8  chr8_19603914   Sample    T    C        0      0        2 
   8  chr8_19604801     AAsi    T    C        0      0        2 
   8  chr8_19604801     AKia    T    C      0.5      1        2 
   8  chr8_19604801     AOna    T    C      0.5      1        2 
   8  chr8_19604801     ASom    T    C        0      0        2 
   8  chr8_19604801     HCab    T    C        0      0        2 
   8  chr8_19604801     HPrz    T    C        0      0        2 
   8  chr8_19604801     ZBoe    T    C        0      0        2 
   8  chr8_19604801     ZGre    T    C        0      0        2 
   8  chr8_19604801     ZHar    T    C        0      0        2 
   8  chr8_19604801   Sample    T    C        0      0        2 
   8  chr8_19617241     AAsi    A    G        0      0        2 
   8  chr8_19617241     AKia    A    G        0      0        2 
   8  chr8_19617241     AOna    A    G        0      0        2 
   8  chr8_19617241     ASom    A    G      0.5      1        2 
   8  chr8_19617241     HCab    A    G        0      0        2 
   8  chr8_19617241     HPrz    A    G        0      0        2 
   8  chr8_19617241     ZBoe    A    G        0      0        2 
   8  chr8_19617241     ZGre    A    G        0      0        2 
   8  chr8_19617241     ZHar    A    G        0      0        2 
   8  chr8_19617241   Sample    A    G        0      0        2 
   8  chr8_19618577     AAsi    C    T        0      0        2 
   8  chr8_19618577     AKia    C    T        0      0        2 
   8  chr8_19618577     AOna    C    T        0      0        2 
   8  chr8_19618577     ASom    C    T        0      0        2 
   8  chr8_19618577     HCab    C    T        0      0        2 
   8  chr8_19618577     HPrz    C    T        0      0        2 
   8  chr8_19618577     ZBoe    C    T        0      0        2 
   8  chr8_19618577     ZGre    C    T        0      0        2 
   8  chr8_19618577     ZHar    C    T      0.5      1        2 
   8  chr8_19618577   Sample    C    T        0      0        2 
   8  chr8_19618610     AAsi    G    C        0      0        2 
   8  chr8_19618610     AKia    G    C        0      0        2 
   8  chr8_19618610     AOna    G    C        0      0        2 
   8  chr8_19618610     ASom    G    C        0      0        2 
   8  chr8_19618610     HCab    G    C        1      2        2 
   8  chr8_19618610     HPrz    G    C        1      2        2 
   8  chr8_19618610     ZBoe    G    C        0      0        2 
   8  chr8_19618610     ZGre    G    C        0      0        2 
   8  chr8_19618610     ZHar    G    C        0      0        2 
   8  chr8_19618610   Sample    G    C        0      0        2 
   8  chr8_19619319     AAsi    A    G        0      0        2 
   8  chr8_19619319     AKia    A    G        0      0        2 
   8  chr8_19619319     AOna    A    G        0      0        2 
   8  chr8_19619319     ASom    A    G        0      0        2 
   8  chr8_19619319     HCab    A    G        0      0        2 
   8  chr8_19619319     HPrz    A    G        0      0        2 
   8  chr8_19619319     ZBoe    A    G        0      0        2 
   8  chr8_19619319     ZGre    A    G        0      0        2 
   8  chr8_19619319     ZHar    A    G      0.5      1        2 
   8  chr8_19619319   Sample    A    G        0      0        2 
   8  chr8_19620472     AAsi    C    T        0      0        2 
   8  chr8_19620472     AKia    C    T        0      0        2 
   8  chr8_19620472     AOna    C    T      0.5      1        2 
   8  chr8_19620472     ASom    C    T        0      0        2 
   8  chr8_19620472     HCab    C    T        0      0        2 
   8  chr8_19620472     HPrz    C    T        0      0        2 
   8  chr8_19620472     ZBoe    C    T        0      0        2 
   8  chr8_19620472     ZGre    C    T        0      0        2 
   8  chr8_19620472     ZHar    C    T        0      0        2 
   8  chr8_19620472   Sample    C    T        0      0        2 
   8  chr8_19624122     AAsi    T    C        1      2        2 
   8  chr8_19624122     AKia    T    C        0      0        2 
   8  chr8_19624122     AOna    T    C        0      0        2 
   8  chr8_19624122     ASom    T    C        0      0        2 
   8  chr8_19624122     HCab    T    C        0      0        2 
   8  chr8_19624122     HPrz    T    C        0      0        2 
   8  chr8_19624122     ZBoe    T    C        0      0        2 
   8  chr8_19624122     ZGre    T    C        0      0        2 
   8  chr8_19624122     ZHar    T    C        0      0        2 
   8  chr8_19624122   Sample    T    C        1      2        2 
   8  chr8_19624363     AAsi    T    A        0      0        2 
   8  chr8_19624363     AKia    T    A        0      0        2 
   8  chr8_19624363     AOna    T    A        0      0        2 
   8  chr8_19624363     ASom    T    A        0      0        2 
   8  chr8_19624363     HCab    T    A        0      0        2 
   8  chr8_19624363     HPrz    T    A        0      0        2 
   8  chr8_19624363     ZBoe    T    A      0.5      1        2 
   8  chr8_19624363     ZGre    T    A        0      0        2 
   8  chr8_19624363     ZHar    T    A        0      0        2 
   8  chr8_19624363   Sample    T    A        0      0        2 
   8  chr8_19629913     AAsi    T    C        0      0        2 
   8  chr8_19629913     AKia    T    C        0      0        2 
   8  chr8_19629913     AOna    T    C        0      0        2 
   8  chr8_19629913     ASom    T    C        0      0        2 
   8  chr8_19629913     HCab    T    C        0      0        2 
   8  chr8_19629913     HPrz    T    C        0      0        2 
   8  chr8_19629913     ZBoe    T    C      0.5      1        2 
   8  chr8_19629913     ZGre    T    C        0      0        2 
   8  chr8_19629913     ZHar    T    C        0      0        2 
   8  chr8_19629913   Sample    T    C        0      0        2 
   8  chr8_19633100     AAsi    T    C        0      0        2 
   8  chr8_19633100     AKia    T    C        0      0        2 
   8  chr8_19633100     AOna    T    C        0      0        2 
   8  chr8_19633100     ASom    T    C        0      0        2 
   8  chr8_19633100     HCab    T    C        0      0        2 
   8  chr8_19633100     HPrz    T    C        0      0        2 
   8  chr8_19633100     ZBoe    T    C        0      0        2 
   8  chr8_19633100     ZGre    T    C        1      2        2 
   8  chr8_19633100     ZHar    T    C        0      0        2 
   8  chr8_19633100   Sample    T    C        0      0        2 
   8  chr8_19633116     AAsi    A    G        0      0        2 
   8  chr8_19633116     AKia    A    G        0      0        2 
   8  chr8_19633116     AOna    A    G      0.5      1        2 
   8  chr8_19633116     ASom    A    G        0      0        2 
   8  chr8_19633116     HCab    A    G        0      0        2 
   8  chr8_19633116     HPrz    A    G        0      0        2 
   8  chr8_19633116     ZBoe    A    G        0      0        2 
   8  chr8_19633116     ZGre    A    G        0      0        2 
   8  chr8_19633116     ZHar    A    G        0      0        2 
   8  chr8_19633116   Sample    A    G        0      0        2 
   8  chr8_19637472     AAsi    T    C        0      0        2 
   8  chr8_19637472     AKia    T    C        0      0        2 
   8  chr8_19637472     AOna    T    C        0      0        2 
   8  chr8_19637472     ASom    T    C        0      0        2 
   8  chr8_19637472     HCab    T    C        0      0        2 
   8  chr8_19637472     HPrz    T    C        0      0        2 
   8  chr8_19637472     ZBoe    T    C        0      0        2 
   8  chr8_19637472     ZGre    T    C        0      0        2 
   8  chr8_19637472     ZHar    T    C      0.5      1        2 
   8  chr8_19637472   Sample    T    C        0      0        2 
   8  chr8_19637881     AAsi    C    T        0      0        2 
   8  chr8_19637881     AKia    C    T        0      0        2 
   8  chr8_19637881     AOna    C    T        0      0        2 
   8  chr8_19637881     ASom    C    T        0      0        2 
   8  chr8_19637881     HCab    C    T        0      0        2 
   8  chr8_19637881     HPrz    C    T        0      0        2 
   8  chr8_19637881     ZBoe    C    T        0      0        2 
   8  chr8_19637881     ZGre    C    T      0.5      1        2 
   8  chr8_19637881     ZHar    C    T        0      0        2 
   8  chr8_19637881   Sample    C    T        0      0        2 
   8  chr8_19640488     AAsi    A    G        0      0        2 
   8  chr8_19640488     AKia    A    G        0      0        2 
   8  chr8_19640488     AOna    A    G        0      0        2 
   8  chr8_19640488     ASom    A    G        0      0        2 
   8  chr8_19640488     HCab    A    G        0      0        2 
   8  chr8_19640488     HPrz    A    G        0      0        2 
   8  chr8_19640488     ZBoe    A    G        0      0        2 
   8  chr8_19640488     ZGre    A    G      0.5      1        2 
   8  chr8_19640488     ZHar    A    G        0      0        2 
   8  chr8_19640488   Sample    A    G        0      0        2 
   8  chr8_19646254     AAsi    A    G        0      0        2 
   8  chr8_19646254     AKia    A    G        0      0        2 
   8  chr8_19646254     AOna    A    G        0      0        2 
   8  chr8_19646254     ASom    A    G        0      0        2 
   8  chr8_19646254     HCab    A    G        0      0        2 
   8  chr8_19646254     HPrz    A    G        0      0        2 
   8  chr8_19646254     ZBoe    A    G        0      0        2 
   8  chr8_19646254     ZGre    A    G      0.5      1        2 
   8  chr8_19646254     ZHar    A    G        0      0        2 
   8  chr8_19646254   Sample    A    G        0      0        2 
   8  chr8_19652693     AAsi    C    A        0      0        2 
   8  chr8_19652693     AKia    C    A        0      0        2 
   8  chr8_19652693     AOna    C    A        0      0        2 
   8  chr8_19652693     ASom    C    A        0      0        2 
   8  chr8_19652693     HCab    C    A        0      0        2 
   8  chr8_19652693     HPrz    C    A        0      0        2 
   8  chr8_19652693     ZBoe    C    A        0      0        2 
   8  chr8_19652693     ZGre    C    A      0.5      1        2 
   8  chr8_19652693     ZHar    C    A        0      0        2 
   8  chr8_19652693   Sample    C    A        0      0        2 
   8  chr8_19655751     AAsi    T    C        0      0        2 
   8  chr8_19655751     AKia    T    C        1      2        2 
   8  chr8_19655751     AOna    T    C        0      0        2 
   8  chr8_19655751     ASom    T    C        0      0        2 
   8  chr8_19655751     HCab    T    C        0      0        2 
   8  chr8_19655751     HPrz    T    C        0      0        2 
   8  chr8_19655751     ZBoe    T    C        0      0        2 
   8  chr8_19655751     ZGre    T    C        0      0        2 
   8  chr8_19655751     ZHar    T    C        0      0        2 
   8  chr8_19655751   Sample    T    C        0      0        2 
   8  chr8_19656370     AAsi    C    T        0      0        2 
   8  chr8_19656370     AKia    C    T        0      0        2 
   8  chr8_19656370     AOna    C    T      0.5      1        2 
   8  chr8_19656370     ASom    C    T        0      0        2 
   8  chr8_19656370     HCab    C    T        0      0        2 
   8  chr8_19656370     HPrz    C    T        0      0        2 
   8  chr8_19656370     ZBoe    C    T        0      0        2 
   8  chr8_19656370     ZGre    C    T        0      0        2 
   8  chr8_19656370     ZHar    C    T        0      0        2 
   8  chr8_19656370   Sample    C    T        0      0        2 
   8  chr8_19661543     AAsi    C    G        0      0        2 
   8  chr8_19661543     AKia    C    G        0      0        2 
   8  chr8_19661543     AOna    C    G        0      0        2 
   8  chr8_19661543     ASom    C    G        0      0        2 
   8  chr8_19661543     HCab    C    G        1      2        2 
   8  chr8_19661543     HPrz    C    G        1      2        2 
   8  chr8_19661543     ZBoe    C    G        0      0        2 
   8  chr8_19661543     ZGre    C    G        0      0        2 
   8  chr8_19661543     ZHar    C    G        0      0        2 
   8  chr8_19661543   Sample    C    G        0      0        2 
   8  chr8_19663402     AAsi    A    G        1      2        2 
   8  chr8_19663402     AKia    A    G        0      0        2 
   8  chr8_19663402     AOna    A    G        0      0        2 
   8  chr8_19663402     ASom    A    G        1      2        2 
   8  chr8_19663402     HCab    A    G        0      0        2 
   8  chr8_19663402     HPrz    A    G        0      0        2 
   8  chr8_19663402     ZBoe    A    G        0      0        2 
   8  chr8_19663402     ZGre    A    G        0      0        2 
   8  chr8_19663402     ZHar    A    G        0      0        2 
   8  chr8_19663402   Sample    A    G        1      2        2 
   8  chr8_19663620     AAsi    C    T        0      0        2 
   8  chr8_19663620     AKia    C    T        1      2        2 
   8  chr8_19663620     AOna    C    T        0      0        2 
   8  chr8_19663620     ASom    C    T        0      0        2 
   8  chr8_19663620     HCab    C    T        0      0        2 
   8  chr8_19663620     HPrz    C    T        0      0        2 
   8  chr8_19663620     ZBoe    C    T        0      0        2 
   8  chr8_19663620     ZGre    C    T        0      0        2 
   8  chr8_19663620     ZHar    C    T        0      0        2 
   8  chr8_19663620   Sample    C    T        0      0        2 
   8  chr8_19673788     AAsi    T    G        0      0        2 
   8  chr8_19673788     AKia    T    G        0      0        2 
   8  chr8_19673788     AOna    T    G        0      0        2 
   8  chr8_19673788     ASom    T    G        0      0        2 
   8  chr8_19673788     HCab    T    G        0      0        2 
   8  chr8_19673788     HPrz    T    G        0      0        2 
   8  chr8_19673788     ZBoe    T    G        0      0        2 
   8  chr8_19673788     ZGre    T    G        1      2        2 
   8  chr8_19673788     ZHar    T    G        0      0        2 
   8  chr8_19673788   Sample    T    G        0      0        2 
   8  chr8_19675392     AAsi    C    T        0      0        2 
   8  chr8_19675392     AKia    C    T        0      0        2 
   8  chr8_19675392     AOna    C    T        0      0        2 
   8  chr8_19675392     ASom    C    T        0      0        2 
   8  chr8_19675392     HCab    C    T        1      2        2 
   8  chr8_19675392     HPrz    C    T        1      2        2 
   8  chr8_19675392     ZBoe    C    T        0      0        2 
   8  chr8_19675392     ZGre    C    T        0      0        2 
   8  chr8_19675392     ZHar    C    T        0      0        2 
   8  chr8_19675392   Sample    C    T        0      0        2 
   8  chr8_19675553     AAsi    C    T        0      0        2 
   8  chr8_19675553     AKia    C    T        0      0        2 
   8  chr8_19675553     AOna    C    T        1      2        2 
   8  chr8_19675553     ASom    C    T        0      0        2 
   8  chr8_19675553     HCab    C    T        0      0        2 
   8  chr8_19675553     HPrz    C    T        0      0        2 
   8  chr8_19675553     ZBoe    C    T        1      2        2 
   8  chr8_19675553     ZGre    C    T        0      0        2 
   8  chr8_19675553     ZHar    C    T        1      2        2 
   8  chr8_19675553   Sample    C    T        0      0        2 
   8  chr8_19680123     AAsi    G    C        0      0        2 
   8  chr8_19680123     AKia    G    C        1      2        2 
   8  chr8_19680123     AOna    G    C        0      0        2 
   8  chr8_19680123     ASom    G    C        0      0        2 
   8  chr8_19680123     HCab    G    C        0      0        2 
   8  chr8_19680123     HPrz    G    C        0      0        2 
   8  chr8_19680123     ZBoe    G    C        0      0        2 
   8  chr8_19680123     ZGre    G    C        0      0        2 
   8  chr8_19680123     ZHar    G    C        0      0        2 
   8  chr8_19680123   Sample    G    C        0      0        2 
   8  chr8_19680468     AAsi    G    A        1      2        2 
   8  chr8_19680468     AKia    G    A        1      2        2 
   8  chr8_19680468     AOna    G    A        0      0        2 
   8  chr8_19680468     ASom    G    A        1      2        2 
   8  chr8_19680468     HCab    G    A        0      0        2 
   8  chr8_19680468     HPrz    G    A        0      0        2 
   8  chr8_19680468     ZBoe    G    A        0      0        2 
   8  chr8_19680468     ZGre    G    A        0      0        2 
   8  chr8_19680468     ZHar    G    A        0      0        2 
   8  chr8_19680468   Sample    G    A        1      2        2 
   8  chr8_19686041     AAsi    G    A        0      0        2 
   8  chr8_19686041     AKia    G    A        0      0        2 
   8  chr8_19686041     AOna    G    A        0      0        2 
   8  chr8_19686041     ASom    G    A        0      0        2 
   8  chr8_19686041     HCab    G    A        0      0        2 
   8  chr8_19686041     HPrz    G    A        0      0        2 
   8  chr8_19686041     ZBoe    G    A        0      0        2 
   8  chr8_19686041     ZGre    G    A      0.5      1        2 
   8  chr8_19686041     ZHar    G    A        0      0        2 
   8  chr8_19686041   Sample    G    A        0      0        2 
   8  chr8_19686050     AAsi    C    T        0      0        2 
   8  chr8_19686050     AKia    C    T        0      0        2 
   8  chr8_19686050     AOna    C    T        1      2        2 
   8  chr8_19686050     ASom    C    T        1      2        2 
   8  chr8_19686050     HCab    C    T        1      2        2 
   8  chr8_19686050     HPrz    C    T        1      2        2 
   8  chr8_19686050     ZBoe    C    T        0      0        2 
   8  chr8_19686050     ZGre    C    T        0      0        2 
   8  chr8_19686050     ZHar    C    T        0      0        2 
   8  chr8_19686050   Sample    C    T        0      0        2 
   8  chr8_19698720     AAsi    T    C        0      0        2 
   8  chr8_19698720     AKia    T    C        0      0        2 
   8  chr8_19698720     AOna    T    C      0.5      1        2 
   8  chr8_19698720     ASom    T    C        0      0        2 
   8  chr8_19698720     HCab    T    C        0      0        2 
   8  chr8_19698720     HPrz    T    C        0      0        2 
   8  chr8_19698720     ZBoe    T    C        0      0        2 
   8  chr8_19698720     ZGre    T    C        0      0        2 
   8  chr8_19698720     ZHar    T    C        0      0        2 
   8  chr8_19698720   Sample    T    C        0      0        2 
   8  chr8_19701899     AAsi    C    G        0      0        2 
   8  chr8_19701899     AKia    C    G        0      0        2 
   8  chr8_19701899     AOna    C    G        0      0        2 
   8  chr8_19701899     ASom    C    G        0      0        2 
   8  chr8_19701899     HCab    C    G        1      2        2 
   8  chr8_19701899     HPrz    C    G        1      2        2 
   8  chr8_19701899     ZBoe    C    G        0      0        2 
   8  chr8_19701899     ZGre    C    G        0      0        2 
   8  chr8_19701899     ZHar    C    G        0      0        2 
   8  chr8_19701899   Sample    C    G        0      0        2 
   8  chr8_19706003     AAsi    G    A        0      0        2 
   8  chr8_19706003     AKia    G    A        1      2        2 
   8  chr8_19706003     AOna    G    A        1      2        2 
   8  chr8_19706003     ASom    G    A        0      0        2 
   8  chr8_19706003     HCab    G    A        0      0        2 
   8  chr8_19706003     HPrz    G    A        0      0        2 
   8  chr8_19706003     ZBoe    G    A        0      0        2 
   8  chr8_19706003     ZGre    G    A        0      0        2 
   8  chr8_19706003     ZHar    G    A        0      0        2 
   8  chr8_19706003   Sample    G    A        0      0        2 
   8  chr8_19710357     AAsi    C    T        0      0        2 
   8  chr8_19710357     AKia    C    T        0      0        2 
   8  chr8_19710357     AOna    C    T        0      0        2 
   8  chr8_19710357     ASom    C    T        0      0        2 
   8  chr8_19710357     HCab    C    T        1      2        2 
   8  chr8_19710357     HPrz    C    T        1      2        2 
   8  chr8_19710357     ZBoe    C    T        0      0        2 
   8  chr8_19710357     ZGre    C    T        0      0        2 
   8  chr8_19710357     ZHar    C    T        0      0        2 
   8  chr8_19710357   Sample    C    T        0      0        2 
   8  chr8_19719972     AAsi    A    T        0      0        2 
   8  chr8_19719972     AKia    A    T        0      0        2 
   8  chr8_19719972     AOna    A    T      0.5      1        2 
   8  chr8_19719972     ASom    A    T        0      0        2 
   8  chr8_19719972     HCab    A    T        0      0        2 
   8  chr8_19719972     HPrz    A    T        0      0        2 
   8  chr8_19719972     ZBoe    A    T        0      0        2 
   8  chr8_19719972     ZGre    A    T        0      0        2 
   8  chr8_19719972     ZHar    A    T        0      0        2 
   8  chr8_19719972   Sample    A    T        0      0        2 
   8  chr8_19721575     AAsi    C    G        0      0        2 
   8  chr8_19721575     AKia    C    G        0      0        2 
   8  chr8_19721575     AOna    C    G        0      0        2 
   8  chr8_19721575     ASom    C    G        0      0        2 
   8  chr8_19721575     HCab    C    G        1      2        2 
   8  chr8_19721575     HPrz    C    G        1      2        2 
   8  chr8_19721575     ZBoe    C    G        0      0        2 
   8  chr8_19721575     ZGre    C    G        0      0        2 
   8  chr8_19721575     ZHar    C    G        0      0        2 
   8  chr8_19721575   Sample    C    G        0      0        2 
   8  chr8_19721807     AAsi    T    C        0      0        2 
   8  chr8_19721807     AKia    T    C        0      0        2 
   8  chr8_19721807     AOna    T    C        0      0        2 
   8  chr8_19721807     ASom    T    C        0      0        2 
   8  chr8_19721807     HCab    T    C        0      0        2 
   8  chr8_19721807     HPrz    T    C      0.5      1        2 
   8  chr8_19721807     ZBoe    T    C        0      0        2 
   8  chr8_19721807     ZGre    T    C        0      0        2 
   8  chr8_19721807     ZHar    T    C        0      0        2 
   8  chr8_19721807   Sample    T    C        0      0        2 
   8  chr8_19724396     AAsi    A    G        0      0        2 
   8  chr8_19724396     AKia    A    G        0      0        2 
   8  chr8_19724396     AOna    A    G        1      2        2 
   8  chr8_19724396     ASom    A    G        0      0        2 
   8  chr8_19724396     HCab    A    G        0      0        2 
   8  chr8_19724396     HPrz    A    G        0      0        2 
   8  chr8_19724396     ZBoe    A    G        0      0        2 
   8  chr8_19724396     ZGre    A    G        0      0        2 
   8  chr8_19724396     ZHar    A    G        0      0        2 
   8  chr8_19724396   Sample    A    G        0      0        2 
   8  chr8_19725813     AAsi    T    C        0      0        2 
   8  chr8_19725813     AKia    T    C        0      0        2 
   8  chr8_19725813     AOna    T    C        0      0        2 
   8  chr8_19725813     ASom    T    C        0      0        2 
   8  chr8_19725813     HCab    T    C        0      0        2 
   8  chr8_19725813     HPrz    T    C        0      0        2 
   8  chr8_19725813     ZBoe    T    C        0      0        2 
   8  chr8_19725813     ZGre    T    C        1      2        2 
   8  chr8_19725813     ZHar    T    C        0      0        2 
   8  chr8_19725813   Sample    T    C        0      0        2 
   8  chr8_19729569     AAsi    A    G        0      0        2 
   8  chr8_19729569     AKia    A    G        0      0        2 
   8  chr8_19729569     AOna    A    G        0      0        2 
   8  chr8_19729569     ASom    A    G        0      0        2 
   8  chr8_19729569     HCab    A    G        1      2        2 
   8  chr8_19729569     HPrz    A    G        1      2        2 
   8  chr8_19729569     ZBoe    A    G        0      0        2 
   8  chr8_19729569     ZGre    A    G        0      0        2 
   8  chr8_19729569     ZHar    A    G        0      0        2 
   8  chr8_19729569   Sample    A    G        0      0        2 
   8  chr8_19730116     AAsi    C    G        0      0        2 
   8  chr8_19730116     AKia    C    G        0      0        2 
   8  chr8_19730116     AOna    C    G        0      0        2 
   8  chr8_19730116     ASom    C    G        0      0        2 
   8  chr8_19730116     HCab    C    G        0      0        2 
   8  chr8_19730116     HPrz    C    G        0      0        2 
   8  chr8_19730116     ZBoe    C    G        0      0        2 
   8  chr8_19730116     ZGre    C    G        0      0        2 
   8  chr8_19730116     ZHar    C    G      0.5      1        2 
   8  chr8_19730116   Sample    C    G        0      0        2 
   8  chr8_19732294     AAsi    A    G        0      0        2 
   8  chr8_19732294     AKia    A    G        0      0        2 
   8  chr8_19732294     AOna    A    G      0.5      1        2 
   8  chr8_19732294     ASom    A    G        0      0        2 
   8  chr8_19732294     HCab    A    G        0      0        2 
   8  chr8_19732294     HPrz    A    G        0      0        2 
   8  chr8_19732294     ZBoe    A    G        0      0        2 
   8  chr8_19732294     ZGre    A    G        0      0        2 
   8  chr8_19732294     ZHar    A    G        0      0        2 
   8  chr8_19732294   Sample    A    G        0      0        2 
   8  chr8_19736020     AAsi    T    C        0      0        2 
   8  chr8_19736020     AKia    T    C        0      0        2 
   8  chr8_19736020     AOna    T    C        0      0        2 
   8  chr8_19736020     ASom    T    C        0      0        2 
   8  chr8_19736020     HCab    T    C        0      0        2 
   8  chr8_19736020     HPrz    T    C        0      0        2 
   8  chr8_19736020     ZBoe    T    C        0      0        2 
   8  chr8_19736020     ZGre    T    C      0.5      1        2 
   8  chr8_19736020     ZHar    T    C        0      0        2 
   8  chr8_19736020   Sample    T    C        0      0        2 
   8  chr8_19739958     AAsi    T    C        0      0        2 
   8  chr8_19739958     AKia    T    C        0      0        2 
   8  chr8_19739958     AOna    T    C        0      0        2 
   8  chr8_19739958     ASom    T    C        0      0        2 
   8  chr8_19739958     HCab    T    C        1      2        2 
   8  chr8_19739958     HPrz    T    C        1      2        2 
   8  chr8_19739958     ZBoe    T    C        0      0        2 
   8  chr8_19739958     ZGre    T    C        0      0        2 
   8  chr8_19739958     ZHar    T    C        0      0        2 
   8  chr8_19739958   Sample    T    C        0      0        2 
   8  chr8_19744823     AAsi    C    T        0      0        2 
   8  chr8_19744823     AKia    C    T        0      0        2 
   8  chr8_19744823     AOna    C    T        0      0        2 
   8  chr8_19744823     ASom    C    T        0      0        2 
   8  chr8_19744823     HCab    C    T        1      2        2 
   8  chr8_19744823     HPrz    C    T        1      2        2 
   8  chr8_19744823     ZBoe    C    T        0      0        2 
   8  chr8_19744823     ZGre    C    T        0      0        2 
   8  chr8_19744823     ZHar    C    T        0      0        2 
   8  chr8_19744823   Sample    C    T        0      0        2 
   8  chr8_19748171     AAsi    A    G        0      0        2 
   8  chr8_19748171     AKia    A    G        1      2        2 
   8  chr8_19748171     AOna    A    G        0      0        2 
   8  chr8_19748171     ASom    A    G        0      0        2 
   8  chr8_19748171     HCab    A    G        0      0        2 
   8  chr8_19748171     HPrz    A    G        0      0        2 
   8  chr8_19748171     ZBoe    A    G        0      0        2 
   8  chr8_19748171     ZGre    A    G        0      0        2 
   8  chr8_19748171     ZHar    A    G        0      0        2 
   8  chr8_19748171   Sample    A    G        0      0        2 
   8  chr8_19750387     AAsi    T    C        1      2        2 
   8  chr8_19750387     AKia    T    C        0      0        2 
   8  chr8_19750387     AOna    T    C        0      0        2 
   8  chr8_19750387     ASom    T    C        0      0        2 
   8  chr8_19750387     HCab    T    C        0      0        2 
   8  chr8_19750387     HPrz    T    C        0      0        2 
   8  chr8_19750387     ZBoe    T    C        0      0        2 
   8  chr8_19750387     ZGre    T    C        0      0        2 
   8  chr8_19750387     ZHar    T    C        0      0        2 
   8  chr8_19750387   Sample    T    C        0      0        2 
   8  chr8_19751094     AAsi    T    C        0      0        2 
   8  chr8_19751094     AKia    T    C        0      0        2 
   8  chr8_19751094     AOna    T    C      0.5      1        2 
   8  chr8_19751094     ASom    T    C        0      0        2 
   8  chr8_19751094     HCab    T    C        0      0        2 
   8  chr8_19751094     HPrz    T    C        0      0        2 
   8  chr8_19751094     ZBoe    T    C        0      0        2 
   8  chr8_19751094     ZGre    T    C        0      0        2 
   8  chr8_19751094     ZHar    T    C        0      0        2 
   8  chr8_19751094   Sample    T    C        0      0        2 
   8  chr8_19754371     AAsi    G    T        0      0        2 
   8  chr8_19754371     AKia    G    T        0      0        2 
   8  chr8_19754371     AOna    G    T        0      0        2 
   8  chr8_19754371     ASom    G    T        0      0        2 
   8  chr8_19754371     HCab    G    T        0      0        2 
   8  chr8_19754371     HPrz    G    T        0      0        2 
   8  chr8_19754371     ZBoe    G    T      0.5      1        2 
   8  chr8_19754371     ZGre    G    T        0      0        2 
   8  chr8_19754371     ZHar    G    T        0      0        2 
   8  chr8_19754371   Sample    G    T        0      0        2 
   8  chr8_19760878     AAsi    T    A        0      0        2 
   8  chr8_19760878     AKia    T    A        0      0        2 
   8  chr8_19760878     AOna    T    A        0      0        2 
   8  chr8_19760878     ASom    T    A        0      0        2 
   8  chr8_19760878     HCab    T    A        1      2        2 
   8  chr8_19760878     HPrz    T    A        1      2        2 
   8  chr8_19760878     ZBoe    T    A        0      0        2 
   8  chr8_19760878     ZGre    T    A        0      0        2 
   8  chr8_19760878     ZHar    T    A        0      0        2 
   8  chr8_19760878   Sample    T    A        0      0        2 
   8  chr8_19765994     AAsi    C    T        0      0        2 
   8  chr8_19765994     AKia    C    T        1      2        2 
   8  chr8_19765994     AOna    C    T      0.5      1        2 
   8  chr8_19765994     ASom    C    T        0      0        2 
   8  chr8_19765994     HCab    C    T        0      0        2 
   8  chr8_19765994     HPrz    C    T        0      0        2 
   8  chr8_19765994     ZBoe    C    T        0      0        2 
   8  chr8_19765994     ZGre    C    T        0      0        2 
   8  chr8_19765994     ZHar    C    T        0      0        2 
   8  chr8_19765994   Sample    C    T        0      0        2 
   8  chr8_19767328     AAsi    T    G        1      2        2 
   8  chr8_19767328     AKia    T    G        0      0        2 
   8  chr8_19767328     AOna    T    G        0      0        2 
   8  chr8_19767328     ASom    T    G        1      2        2 
   8  chr8_19767328     HCab    T    G        1      2        2 
   8  chr8_19767328     HPrz    T    G        1      2        2 
   8  chr8_19767328     ZBoe    T    G        0      0        2 
   8  chr8_19767328     ZGre    T    G        0      0        2 
   8  chr8_19767328     ZHar    T    G        0      0        2 
   8  chr8_19767328   Sample    T    G        1      2        2 
   8  chr8_19769478     AAsi    A    C        0      0        2 
   8  chr8_19769478     AKia    A    C        1      2        2 
   8  chr8_19769478     AOna    A    C      0.5      1        2 
   8  chr8_19769478     ASom    A    C        0      0        2 
   8  chr8_19769478     HCab    A    C        0      0        2 
   8  chr8_19769478     HPrz    A    C        0      0        2 
   8  chr8_19769478     ZBoe    A    C        0      0        2 
   8  chr8_19769478     ZGre    A    C        0      0        2 
   8  chr8_19769478     ZHar    A    C        0      0        2 
   8  chr8_19769478   Sample    A    C        0      0        2 
   8  chr8_19780778     AAsi    C    A        0      0        2 
   8  chr8_19780778     AKia    C    A        0      0        2 
   8  chr8_19780778     AOna    C    A        0      0        2 
   8  chr8_19780778     ASom    C    A        0      0        2 
   8  chr8_19780778     HCab    C    A        0      0        2 
   8  chr8_19780778     HPrz    C    A      0.5      1        2 
   8  chr8_19780778     ZBoe    C    A        0      0        2 
   8  chr8_19780778     ZGre    C    A        0      0        2 
   8  chr8_19780778     ZHar    C    A        0      0        2 
   8  chr8_19780778   Sample    C    A        0      0        2 
   8  chr8_19783304     AAsi    G    A        0      0        2 
   8  chr8_19783304     AKia    G    A        1      2        2 
   8  chr8_19783304     AOna    G    A        1      2        2 
   8  chr8_19783304     ASom    G    A        0      0        2 
   8  chr8_19783304     HCab    G    A        0      0        2 
   8  chr8_19783304     HPrz    G    A        0      0        2 
   8  chr8_19783304     ZBoe    G    A        0      0        2 
   8  chr8_19783304     ZGre    G    A        0      0        2 
   8  chr8_19783304     ZHar    G    A        0      0        2 
   8  chr8_19783304   Sample    G    A        0      0        2 
   8  chr8_19786428     AAsi    C    G        1      2        2 
   8  chr8_19786428     AKia    C    G        0      0        2 
   8  chr8_19786428     AOna    C    G        0      0        2 
   8  chr8_19786428     ASom    C    G        1      2        2 
   8  chr8_19786428     HCab    C    G        0      0        2 
   8  chr8_19786428     HPrz    C    G        0      0        2 
   8  chr8_19786428     ZBoe    C    G        0      0        2 
   8  chr8_19786428     ZGre    C    G        0      0        2 
   8  chr8_19786428     ZHar    C    G        0      0        2 
   8  chr8_19786428   Sample    C    G        1      2        2 
   8  chr8_19793195     AAsi    A    G        0      0        2 
   8  chr8_19793195     AKia    A    G        0      0        2 
   8  chr8_19793195     AOna    A    G        0      0        2 
   8  chr8_19793195     ASom    A    G      0.5      1        2 
   8  chr8_19793195     HCab    A    G        0      0        2 
   8  chr8_19793195     HPrz    A    G        0      0        2 
   8  chr8_19793195     ZBoe    A    G        0      0        2 
   8  chr8_19793195     ZGre    A    G        0      0        2 
   8  chr8_19793195     ZHar    A    G        0      0        2 
   8  chr8_19793195   Sample    A    G        0      0        2 
   8  chr8_19796336     AAsi    C    T        0      0        2 
   8  chr8_19796336     AKia    C    T        0      0        2 
   8  chr8_19796336     AOna    C    T        0      0        2 
   8  chr8_19796336     ASom    C    T        0      0        2 
   8  chr8_19796336     HCab    C    T        0      0        2 
   8  chr8_19796336     HPrz    C    T        0      0        2 
   8  chr8_19796336     ZBoe    C    T        0      0        2 
   8  chr8_19796336     ZGre    C    T      0.5      1        2 
   8  chr8_19796336     ZHar    C    T        0      0        2 
   8  chr8_19796336   Sample    C    T        0      0        2 
   8  chr8_19797637     AAsi    A    G        0      0        2 
   8  chr8_19797637     AKia    A    G        0      0        2 
   8  chr8_19797637     AOna    A    G        0      0        2 
   8  chr8_19797637     ASom    A    G        0      0        2 
   8  chr8_19797637     HCab    A    G        0      0        2 
   8  chr8_19797637     HPrz    A    G        0      0        2 
   8  chr8_19797637     ZBoe    A    G        0      0        2 
   8  chr8_19797637     ZGre    A    G        1      2        2 
   8  chr8_19797637     ZHar    A    G        0      0        2 
   8  chr8_19797637   Sample    A    G        0      0        2 
   8  chr8_19806169     AAsi    T    C        0      0        2 
   8  chr8_19806169     AKia    T    C        1      2        2 
   8  chr8_19806169     AOna    T    C        0      0        2 
   8  chr8_19806169     ASom    T    C        0      0        2 
   8  chr8_19806169     HCab    T    C        0      0        2 
   8  chr8_19806169     HPrz    T    C        0      0        2 
   8  chr8_19806169     ZBoe    T    C        0      0        2 
   8  chr8_19806169     ZGre    T    C        0      0        2 
   8  chr8_19806169     ZHar    T    C        0      0        2 
   8  chr8_19806169   Sample    T    C        0      0        2 
   8  chr8_19807054     AAsi    A    G        0      0        2 
   8  chr8_19807054     AKia    A    G        0      0        2 
   8  chr8_19807054     AOna    A    G        0      0        2 
   8  chr8_19807054     ASom    A    G        0      0        2 
   8  chr8_19807054     HCab    A    G        0      0        2 
   8  chr8_19807054     HPrz    A    G        0      0        2 
   8  chr8_19807054     ZBoe    A    G      0.5      1        2 
   8  chr8_19807054     ZGre    A    G        0      0        2 
   8  chr8_19807054     ZHar    A    G        0      0        2 
   8  chr8_19807054   Sample    A    G        0      0        2 
   8  chr8_19808647     AAsi    A    G        0      0        2 
   8  chr8_19808647     AKia    A    G        0      0        2 
   8  chr8_19808647     AOna    A    G      0.5      1        2 
   8  chr8_19808647     ASom    A    G        0      0        2 
   8  chr8_19808647     HCab    A    G        0      0        2 
   8  chr8_19808647     HPrz    A    G        0      0        2 
   8  chr8_19808647     ZBoe    A    G        0      0        2 
   8  chr8_19808647     ZGre    A    G        0      0        2 
   8  chr8_19808647     ZHar    A    G        0      0        2 
   8  chr8_19808647   Sample    A    G        0      0        2 
   8  chr8_19810428     AAsi    C    T        0      0        2 
   8  chr8_19810428     AKia    C    T        0      0        2 
   8  chr8_19810428     AOna    C    T        0      0        2 
   8  chr8_19810428     ASom    C    T        0      0        2 
   8  chr8_19810428     HCab    C    T        1      2        2 
   8  chr8_19810428     HPrz    C    T        1      2        2 
   8  chr8_19810428     ZBoe    C    T        0      0        2 
   8  chr8_19810428     ZGre    C    T        0      0        2 
   8  chr8_19810428     ZHar    C    T        0      0        2 
   8  chr8_19810428   Sample    C    T        0      0        2 
   8  chr8_19820271     AAsi    A    T        0      0        2 
   8  chr8_19820271     AKia    A    T        0      0        2 
   8  chr8_19820271     AOna    A    T        0      0        2 
   8  chr8_19820271     ASom    A    T        0      0        2 
   8  chr8_19820271     HCab    A    T        1      2        2 
   8  chr8_19820271     HPrz    A    T        1      2        2 
   8  chr8_19820271     ZBoe    A    T        0      0        2 
   8  chr8_19820271     ZGre    A    T        0      0        2 
   8  chr8_19820271     ZHar    A    T        0      0        2 
   8  chr8_19820271   Sample    A    T        0      0        2 
   8  chr8_19820469     AAsi    A    G        1      2        2 
   8  chr8_19820469     AKia    A    G        0      0        2 
   8  chr8_19820469     AOna    A    G        0      0        2 
   8  chr8_19820469     ASom    A    G        1      2        2 
   8  chr8_19820469     HCab    A    G        0      0        2 
   8  chr8_19820469     HPrz    A    G        0      0        2 
   8  chr8_19820469     ZBoe    A    G        0      0        2 
   8  chr8_19820469     ZGre    A    G        0      0        2 
   8  chr8_19820469     ZHar    A    G        0      0        2 
   8  chr8_19820469   Sample    A    G        1      2        2 
   8  chr8_19825803     AAsi    T    C        0      0        2 
   8  chr8_19825803     AKia    T    C        0      0        2 
   8  chr8_19825803     AOna    T    C        0      0        2 
   8  chr8_19825803     ASom    T    C        0      0        2 
   8  chr8_19825803     HCab    T    C        1      2        2 
   8  chr8_19825803     HPrz    T    C        1      2        2 
   8  chr8_19825803     ZBoe    T    C        0      0        2 
   8  chr8_19825803     ZGre    T    C        0      0        2 
   8  chr8_19825803     ZHar    T    C        0      0        2 
   8  chr8_19825803   Sample    T    C        0      0        2 
   8  chr8_19826746     AAsi    G    C        0      0        2 
   8  chr8_19826746     AKia    G    C        0      0        2 
   8  chr8_19826746     AOna    G    C      0.5      1        2 
   8  chr8_19826746     ASom    G    C        0      0        2 
   8  chr8_19826746     HCab    G    C        0      0        2 
   8  chr8_19826746     HPrz    G    C        0      0        2 
   8  chr8_19826746     ZBoe    G    C        0      0        2 
   8  chr8_19826746     ZGre    G    C        0      0        2 
   8  chr8_19826746     ZHar    G    C        0      0        2 
   8  chr8_19826746   Sample    G    C        0      0        2 
   8  chr8_19829770     AAsi    A    G        0      0        2 
   8  chr8_19829770     AKia    A    G        0      0        2 
   8  chr8_19829770     AOna    A    G        0      0        2 
   8  chr8_19829770     ASom    A    G        1      2        2 
   8  chr8_19829770     HCab    A    G        0      0        2 
   8  chr8_19829770     HPrz    A    G        0      0        2 
   8  chr8_19829770     ZBoe    A    G        0      0        2 
   8  chr8_19829770     ZGre    A    G        0      0        2 
   8  chr8_19829770     ZHar    A    G        0      0        2 
   8  chr8_19829770   Sample    A    G        0      0        2 
   8  chr8_19831287     AAsi    C    A      0.5      1        2 
   8  chr8_19831287     AKia    C    A        0      0        2 
   8  chr8_19831287     AOna    C    A        0      0        2 
   8  chr8_19831287     ASom    C    A        0      0        2 
   8  chr8_19831287     HCab    C    A        0      0        2 
   8  chr8_19831287     HPrz    C    A        0      0        2 
   8  chr8_19831287     ZBoe    C    A        0      0        2 
   8  chr8_19831287     ZGre    C    A        0      0        2 
   8  chr8_19831287     ZHar    C    A        0      0        2 
   8  chr8_19831287   Sample    C    A        1      2        2 
   8  chr8_19837061     AAsi    G    A        1      2        2 
   8  chr8_19837061     AKia    G    A        0      0        2 
   8  chr8_19837061     AOna    G    A        0      0        2 
   8  chr8_19837061     ASom    G    A        1      2        2 
   8  chr8_19837061     HCab    G    A        0      0        2 
   8  chr8_19837061     HPrz    G    A        0      0        2 
   8  chr8_19837061     ZBoe    G    A        0      0        2 
   8  chr8_19837061     ZGre    G    A        0      0        2 
   8  chr8_19837061     ZHar    G    A        0      0        2 
   8  chr8_19837061   Sample    G    A        1      2        2 
   8  chr8_19839575     AAsi    T    C        0      0        2 
   8  chr8_19839575     AKia    T    C        0      0        2 
   8  chr8_19839575     AOna    T    C        0      0        2 
   8  chr8_19839575     ASom    T    C        0      0        2 
   8  chr8_19839575     HCab    T    C        0      0        2 
   8  chr8_19839575     HPrz    T    C        0      0        2 
   8  chr8_19839575     ZBoe    T    C        0      0        2 
   8  chr8_19839575     ZGre    T    C        0      0        2 
   8  chr8_19839575     ZHar    T    C      0.5      1        2 
   8  chr8_19839575   Sample    T    C        0      0        2 
   8  chr8_19843814     AAsi    T    C        0      0        2 
   8  chr8_19843814     AKia    T    C        0      0        2 
   8  chr8_19843814     AOna    T    C        0      0        2 
   8  chr8_19843814     ASom    T    C        0      0        2 
   8  chr8_19843814     HCab    T    C        0      0        2 
   8  chr8_19843814     HPrz    T    C      0.5      1        2 
   8  chr8_19843814     ZBoe    T    C        0      0        2 
   8  chr8_19843814     ZGre    T    C        0      0        2 
   8  chr8_19843814     ZHar    T    C        0      0        2 
   8  chr8_19843814   Sample    T    C        0      0        2 
   8  chr8_19847091     AAsi    A    C      0.5      1        2 
   8  chr8_19847091     AKia    A    C        0      0        2 
   8  chr8_19847091     AOna    A    C        0      0        2 
   8  chr8_19847091     ASom    A    C        0      0        2 
   8  chr8_19847091     HCab    A    C        0      0        2 
   8  chr8_19847091     HPrz    A    C        0      0        2 
   8  chr8_19847091     ZBoe    A    C        0      0        2 
   8  chr8_19847091     ZGre    A    C        0      0        2 
   8  chr8_19847091     ZHar    A    C        0      0        2 
   8  chr8_19847091   Sample    A    C        0      0        2 
   8  chr8_19852275     AAsi    C    T        0      0        2 
   8  chr8_19852275     AKia    C    T        0      0        2 
   8  chr8_19852275     AOna    C    T        0      0        2 
   8  chr8_19852275     ASom    C    T      0.5      1        2 
   8  chr8_19852275     HCab    C    T        0      0        2 
   8  chr8_19852275     HPrz    C    T        0      0        2 
   8  chr8_19852275     ZBoe    C    T        0      0        2 
   8  chr8_19852275     ZGre    C    T        0      0        2 
   8  chr8_19852275     ZHar    C    T        0      0        2 
   8  chr8_19852275   Sample    C    T        0      0        2 
   8  chr8_19854902     AAsi    C    T        0      0        2 
   8  chr8_19854902     AKia    C    T        0      0        2 
   8  chr8_19854902     AOna    C    T        0      0        2 
   8  chr8_19854902     ASom    C    T        0      0        2 
   8  chr8_19854902     HCab    C    T        0      0        2 
   8  chr8_19854902     HPrz    C    T        0      0        2 
   8  chr8_19854902     ZBoe    C    T        0      0        2 
   8  chr8_19854902     ZGre    C    T        0      0        2 
   8  chr8_19854902     ZHar    C    T      0.5      1        2 
   8  chr8_19854902   Sample    C    T        0      0        2 
   8  chr8_19854946     AAsi    G    A        0      0        2 
   8  chr8_19854946     AKia    G    A        0      0        2 
   8  chr8_19854946     AOna    G    A        0      0        2 
   8  chr8_19854946     ASom    G    A        0      0        2 
   8  chr8_19854946     HCab    G    A        1      2        2 
   8  chr8_19854946     HPrz    G    A        1      2        2 
   8  chr8_19854946     ZBoe    G    A        0      0        2 
   8  chr8_19854946     ZGre    G    A        0      0        2 
   8  chr8_19854946     ZHar    G    A        0      0        2 
   8  chr8_19854946   Sample    G    A        0      0        2 
   8  chr8_19862392     AAsi    C    T        0      0        2 
   8  chr8_19862392     AKia    C    T        0      0        2 
   8  chr8_19862392     AOna    C    T        0      0        2 
   8  chr8_19862392     ASom    C    T        1      2        2 
   8  chr8_19862392     HCab    C    T        0      0        2 
   8  chr8_19862392     HPrz    C    T        0      0        2 
   8  chr8_19862392     ZBoe    C    T        0      0        2 
   8  chr8_19862392     ZGre    C    T        0      0        2 
   8  chr8_19862392     ZHar    C    T        0      0        2 
   8  chr8_19862392   Sample    C    T        0      0        2 
   8  chr8_19864535     AAsi    A    C        0      0        2 
   8  chr8_19864535     AKia    A    C        1      2        2 
   8  chr8_19864535     AOna    A    C      0.5      1        2 
   8  chr8_19864535     ASom    A    C        0      0        2 
   8  chr8_19864535     HCab    A    C        0      0        2 
   8  chr8_19864535     HPrz    A    C        0      0        2 
   8  chr8_19864535     ZBoe    A    C        0      0        2 
   8  chr8_19864535     ZGre    A    C        0      0        2 
   8  chr8_19864535     ZHar    A    C        0      0        2 
   8  chr8_19864535   Sample    A    C        0      0        2 
   8  chr8_19866083     AAsi    G    C        1      2        2 
   8  chr8_19866083     AKia    G    C        0      0        2 
   8  chr8_19866083     AOna    G    C        0      0        2 
   8  chr8_19866083     ASom    G    C        1      2        2 
   8  chr8_19866083     HCab    G    C        0      0        2 
   8  chr8_19866083     HPrz    G    C        0      0        2 
   8  chr8_19866083     ZBoe    G    C        0      0        2 
   8  chr8_19866083     ZGre    G    C        0      0        2 
   8  chr8_19866083     ZHar    G    C        0      0        2 
   8  chr8_19866083   Sample    G    C        1      2        2 
   8  chr8_19867124     AAsi    G    T        1      2        2 
   8  chr8_19867124     AKia    G    T        0      0        2 
   8  chr8_19867124     AOna    G    T        0      0        2 
   8  chr8_19867124     ASom    G    T        1      2        2 
   8  chr8_19867124     HCab    G    T        0      0        2 
   8  chr8_19867124     HPrz    G    T        0      0        2 
   8  chr8_19867124     ZBoe    G    T        0      0        2 
   8  chr8_19867124     ZGre    G    T        0      0        2 
   8  chr8_19867124     ZHar    G    T        0      0        2 
   8  chr8_19867124   Sample    G    T        1      2        2 
   8  chr8_19870368     AAsi    T    C        0      0        2 
   8  chr8_19870368     AKia    T    C        1      2        2 
   8  chr8_19870368     AOna    T    C        0      0        2 
   8  chr8_19870368     ASom    T    C        0      0        2 
   8  chr8_19870368     HCab    T    C        0      0        2 
   8  chr8_19870368     HPrz    T    C        0      0        2 
   8  chr8_19870368     ZBoe    T    C        0      0        2 
   8  chr8_19870368     ZGre    T    C        0      0        2 
   8  chr8_19870368     ZHar    T    C        0      0        2 
   8  chr8_19870368   Sample    T    C        0      0        2 
   8  chr8_19874521     AAsi    T    G        0      0        2 
   8  chr8_19874521     AKia    T    G        0      0        2 
   8  chr8_19874521     AOna    T    G        0      0        2 
   8  chr8_19874521     ASom    T    G        0      0        2 
   8  chr8_19874521     HCab    T    G        1      2        2 
   8  chr8_19874521     HPrz    T    G        1      2        2 
   8  chr8_19874521     ZBoe    T    G        0      0        2 
   8  chr8_19874521     ZGre    T    G        0      0        2 
   8  chr8_19874521     ZHar    T    G        0      0        2 
   8  chr8_19874521   Sample    T    G        0      0        2 
   8  chr8_19875275     AAsi    T    C        0      0        2 
   8  chr8_19875275     AKia    T    C        0      0        2 
   8  chr8_19875275     AOna    T    C        0      0        2 
   8  chr8_19875275     ASom    T    C        0      0        2 
   8  chr8_19875275     HCab    T    C        0      0        2 
   8  chr8_19875275     HPrz    T    C        0      0        2 
   8  chr8_19875275     ZBoe    T    C      0.5      1        2 
   8  chr8_19875275     ZGre    T    C        0      0        2 
   8  chr8_19875275     ZHar    T    C        0      0        2 
   8  chr8_19875275   Sample    T    C        0      0        2 
   8  chr8_19891478     AAsi    G    T        0      0        2 
   8  chr8_19891478     AKia    G    T        0      0        2 
   8  chr8_19891478     AOna    G    T        0      0        2 
   8  chr8_19891478     ASom    G    T        0      0        2 
   8  chr8_19891478     HCab    G    T        0      0        2 
   8  chr8_19891478     HPrz    G    T        0      0        2 
   8  chr8_19891478     ZBoe    G    T        0      0        2 
   8  chr8_19891478     ZGre    G    T        1      2        2 
   8  chr8_19891478     ZHar    G    T        0      0        2 
   8  chr8_19891478   Sample    G    T        0      0        2 
   8  chr8_19893557     AAsi    A    C        0      0        2 
   8  chr8_19893557     AKia    A    C        0      0        2 
   8  chr8_19893557     AOna    A    C        0      0        2 
   8  chr8_19893557     ASom    A    C        0      0        2 
   8  chr8_19893557     HCab    A    C        0      0        2 
   8  chr8_19893557     HPrz    A    C        0      0        2 
   8  chr8_19893557     ZBoe    A    C        0      0        2 
   8  chr8_19893557     ZGre    A    C        0      0        2 
   8  chr8_19893557     ZHar    A    C        1      2        2 
   8  chr8_19893557   Sample    A    C        0      0        2 
   8  chr8_19895031     AAsi    C    G        1      2        2 
   8  chr8_19895031     AKia    C    G        0      0        2 
   8  chr8_19895031     AOna    C    G        0      0        2 
   8  chr8_19895031     ASom    C    G        1      2        2 
   8  chr8_19895031     HCab    C    G        0      0        2 
   8  chr8_19895031     HPrz    C    G        0      0        2 
   8  chr8_19895031     ZBoe    C    G        0      0        2 
   8  chr8_19895031     ZGre    C    G        0      0        2 
   8  chr8_19895031     ZHar    C    G        0      0        2 
   8  chr8_19895031   Sample    C    G        1      2        2 
   8  chr8_19896197     AAsi    T    C        0      0        2 
   8  chr8_19896197     AKia    T    C        0      0        2 
   8  chr8_19896197     AOna    T    C        0      0        2 
   8  chr8_19896197     ASom    T    C        0      0        2 
   8  chr8_19896197     HCab    T    C        1      2        2 
   8  chr8_19896197     HPrz    T    C        1      2        2 
   8  chr8_19896197     ZBoe    T    C        0      0        2 
   8  chr8_19896197     ZGre    T    C        0      0        2 
   8  chr8_19896197     ZHar    T    C        0      0        2 
   8  chr8_19896197   Sample    T    C        0      0        2 
   8  chr8_19901668     AAsi    A    G        0      0        2 
   8  chr8_19901668     AKia    A    G        0      0        2 
   8  chr8_19901668     AOna    A    G        0      0        2 
   8  chr8_19901668     ASom    A    G        0      0        2 
   8  chr8_19901668     HCab    A    G        0      0        2 
   8  chr8_19901668     HPrz    A    G      0.5      1        2 
   8  chr8_19901668     ZBoe    A    G        0      0        2 
   8  chr8_19901668     ZGre    A    G        0      0        2 
   8  chr8_19901668     ZHar    A    G        0      0        2 
   8  chr8_19901668   Sample    A    G        0      0        2 
   8  chr8_19906928     AAsi    G    C        0      0        2 
   8  chr8_19906928     AKia    G    C        0      0        2 
   8  chr8_19906928     AOna    G    C        0      0        2 
   8  chr8_19906928     ASom    G    C        0      0        2 
   8  chr8_19906928     HCab    G    C        0      0        2 
   8  chr8_19906928     HPrz    G    C        0      0        2 
   8  chr8_19906928     ZBoe    G    C        0      0        2 
   8  chr8_19906928     ZGre    G    C        0      0        2 
   8  chr8_19906928     ZHar    G    C      0.5      1        2 
   8  chr8_19906928   Sample    G    C        0      0        2 
   8  chr8_19918427     AAsi    G    A        0      0        2 
   8  chr8_19918427     AKia    G    A        0      0        2 
   8  chr8_19918427     AOna    G    A        0      0        2 
   8  chr8_19918427     ASom    G    A        0      0        2 
   8  chr8_19918427     HCab    G    A        1      2        2 
   8  chr8_19918427     HPrz    G    A        1      2        2 
   8  chr8_19918427     ZBoe    G    A        0      0        2 
   8  chr8_19918427     ZGre    G    A        0      0        2 
   8  chr8_19918427     ZHar    G    A        0      0        2 
   8  chr8_19918427   Sample    G    A        0      0        2 
   8  chr8_19918576     AAsi    C    T        0      0        2 
   8  chr8_19918576     AKia    C    T        0      0        2 
   8  chr8_19918576     AOna    C    T        0      0        2 
   8  chr8_19918576     ASom    C    T        0      0        2 
   8  chr8_19918576     HCab    C    T        1      2        2 
   8  chr8_19918576     HPrz    C    T        1      2        2 
   8  chr8_19918576     ZBoe    C    T        0      0        2 
   8  chr8_19918576     ZGre    C    T        0      0        2 
   8  chr8_19918576     ZHar    C    T        0      0        2 
   8  chr8_19918576   Sample    C    T        0      0        2 
   8  chr8_19922727     AAsi    A    G        0      0        2 
   8  chr8_19922727     AKia    A    G      0.5      1        2 
   8  chr8_19922727     AOna    A    G        0      0        2 
   8  chr8_19922727     ASom    A    G        0      0        2 
   8  chr8_19922727     HCab    A    G        0      0        2 
   8  chr8_19922727     HPrz    A    G        0      0        2 
   8  chr8_19922727     ZBoe    A    G        0      0        2 
   8  chr8_19922727     ZGre    A    G        0      0        2 
   8  chr8_19922727     ZHar    A    G        0      0        2 
   8  chr8_19922727   Sample    A    G        0      0        2 
   8  chr8_19923413     AAsi    C    T        0      0        2 
   8  chr8_19923413     AKia    C    T        0      0        2 
   8  chr8_19923413     AOna    C    T        1      2        2 
   8  chr8_19923413     ASom    C    T        0      0        2 
   8  chr8_19923413     HCab    C    T        0      0        2 
   8  chr8_19923413     HPrz    C    T        0      0        2 
   8  chr8_19923413     ZBoe    C    T        0      0        2 
   8  chr8_19923413     ZGre    C    T        0      0        2 
   8  chr8_19923413     ZHar    C    T        0      0        2 
   8  chr8_19923413   Sample    C    T        0      0        2 
   8  chr8_19923584     AAsi    G    C        1      2        2 
   8  chr8_19923584     AKia    G    C        1      2        2 
   8  chr8_19923584     AOna    G    C      0.5      1        2 
   8  chr8_19923584     ASom    G    C        1      2        2 
   8  chr8_19923584     HCab    G    C        0      0        2 
   8  chr8_19923584     HPrz    G    C        0      0        2 
   8  chr8_19923584     ZBoe    G    C        0      0        2 
   8  chr8_19923584     ZGre    G    C        0      0        2 
   8  chr8_19923584     ZHar    G    C        0      0        2 
   8  chr8_19923584   Sample    G    C        1      2        2 
   8  chr8_19928807     AAsi    G    T        1      2        2 
   8  chr8_19928807     AKia    G    T        1      2        2 
   8  chr8_19928807     AOna    G    T      0.5      1        2 
   8  chr8_19928807     ASom    G    T        1      2        2 
   8  chr8_19928807     HCab    G    T        0      0        2 
   8  chr8_19928807     HPrz    G    T        0      0        2 
   8  chr8_19928807     ZBoe    G    T        0      0        2 
   8  chr8_19928807     ZGre    G    T        0      0        2 
   8  chr8_19928807     ZHar    G    T        0      0        2 
   8  chr8_19928807   Sample    G    T        1      2        2 
   8  chr8_19938944     AAsi    T    C        0      0        2 
   8  chr8_19938944     AKia    T    C        0      0        2 
   8  chr8_19938944     AOna    T    C      0.5      1        2 
   8  chr8_19938944     ASom    T    C        0      0        2 
   8  chr8_19938944     HCab    T    C        0      0        2 
   8  chr8_19938944     HPrz    T    C        0      0        2 
   8  chr8_19938944     ZBoe    T    C        0      0        2 
   8  chr8_19938944     ZGre    T    C        0      0        2 
   8  chr8_19938944     ZHar    T    C        0      0        2 
   8  chr8_19938944   Sample    T    C        0      0        2 
   8  chr8_19955454     AAsi    A    G        0      0        2 
   8  chr8_19955454     AKia    A    G        0      0        2 
   8  chr8_19955454     AOna    A    G        0      0        2 
   8  chr8_19955454     ASom    A    G        0      0        2 
   8  chr8_19955454     HCab    A    G        0      0        2 
   8  chr8_19955454     HPrz    A    G        0      0        2 
   8  chr8_19955454     ZBoe    A    G        0      0        2 
   8  chr8_19955454     ZGre    A    G        0      0        2 
   8  chr8_19955454     ZHar    A    G        1      2        2 
   8  chr8_19955454   Sample    A    G        0      0        2 
   8  chr8_19972589     AAsi    T    G        0      0        2 
   8  chr8_19972589     AKia    T    G      0.5      1        2 
   8  chr8_19972589     AOna    T    G        0      0        2 
   8  chr8_19972589     ASom    T    G        0      0        2 
   8  chr8_19972589     HCab    T    G        0      0        2 
   8  chr8_19972589     HPrz    T    G        0      0        2 
   8  chr8_19972589     ZBoe    T    G        0      0        2 
   8  chr8_19972589     ZGre    T    G        0      0        2 
   8  chr8_19972589     ZHar    T    G        0      0        2 
   8  chr8_19972589   Sample    T    G        0      0        2 
   8  chr8_19982588     AAsi    C    T        0      0        2 
   8  chr8_19982588     AKia    C    T        0      0        2 
   8  chr8_19982588     AOna    C    T        0      0        2 
   8  chr8_19982588     ASom    C    T        0      0        2 
   8  chr8_19982588     HCab    C    T        1      2        2 
   8  chr8_19982588     HPrz    C    T        1      2        2 
   8  chr8_19982588     ZBoe    C    T        0      0        2 
   8  chr8_19982588     ZGre    C    T        0      0        2 
   8  chr8_19982588     ZHar    C    T        0      0        2 
   8  chr8_19982588   Sample    C    T        0      0        2 
   8  chr8_19986593     AAsi    A    G        0      0        2 
   8  chr8_19986593     AKia    A    G        0      0        2 
   8  chr8_19986593     AOna    A    G        0      0        2 
   8  chr8_19986593     ASom    A    G        0      0        2 
   8  chr8_19986593     HCab    A    G        0      0        2 
   8  chr8_19986593     HPrz    A    G        0      0        2 
   8  chr8_19986593     ZBoe    A    G        1      2        2 
   8  chr8_19986593     ZGre    A    G        0      0        2 
   8  chr8_19986593     ZHar    A    G        0      0        2 
   8  chr8_19986593   Sample    A    G        0      0        2 
   8  chr8_19990582     AAsi    T    C        0      0        2 
   8  chr8_19990582     AKia    T    C      0.5      1        2 
   8  chr8_19990582     AOna    T    C        0      0        2 
   8  chr8_19990582     ASom    T    C        0      0        2 
   8  chr8_19990582     HCab    T    C        0      0        2 
   8  chr8_19990582     HPrz    T    C        0      0        2 
   8  chr8_19990582     ZBoe    T    C        0      0        2 
   8  chr8_19990582     ZGre    T    C        0      0        2 
   8  chr8_19990582     ZHar    T    C        0      0        2 
   8  chr8_19990582   Sample    T    C        0      0        2 
   8  chr8_19994294     AAsi    G    A        0      0        2 
   8  chr8_19994294     AKia    G    A        0      0        2 
   8  chr8_19994294     AOna    G    A        0      0        2 
   8  chr8_19994294     ASom    G    A      0.5      1        2 
   8  chr8_19994294     HCab    G    A        0      0        2 
   8  chr8_19994294     HPrz    G    A        0      0        2 
   8  chr8_19994294     ZBoe    G    A        0      0        2 
   8  chr8_19994294     ZGre    G    A        0      0        2 
   8  chr8_19994294     ZHar    G    A        0      0        2 
   8  chr8_19994294   Sample    G    A        0      0        2 
   8  chr8_19998565     AAsi    C    T        1      2        2 
   8  chr8_19998565     AKia    C    T        0      0        2 
   8  chr8_19998565     AOna    C    T        0      0        2 
   8  chr8_19998565     ASom    C    T        1      2        2 
   8  chr8_19998565     HCab    C    T        0      0        2 
   8  chr8_19998565     HPrz    C    T        0      0        2 
   8  chr8_19998565     ZBoe    C    T        0      0        2 
   8  chr8_19998565     ZGre    C    T        0      0        2 
   8  chr8_19998565     ZHar    C    T        0      0        2 
   8  chr8_19998565   Sample    C    T        1      2        2 
   8  chr8_19999509     AAsi    C    T        0      0        2 
   8  chr8_19999509     AKia    C    T        0      0        2 
   8  chr8_19999509     AOna    C    T        0      0        2 
   8  chr8_19999509     ASom    C    T        0      0        2 
   8  chr8_19999509     HCab    C    T        1      2        2 
   8  chr8_19999509     HPrz    C    T      0.5      1        2 
   8  chr8_19999509     ZBoe    C    T        0      0        2 
   8  chr8_19999509     ZGre    C    T        0      0        2 
   8  chr8_19999509     ZHar    C    T        0      0        2 
   8  chr8_19999509   Sample    C    T        0      0        2 
   8  chr8_20004571     AAsi    T    C        0      0        2 
   8  chr8_20004571     AKia    T    C        0      0        2 
   8  chr8_20004571     AOna    T    C        0      0        2 
   8  chr8_20004571     ASom    T    C        0      0        2 
   8  chr8_20004571     HCab    T    C      0.5      1        2 
   8  chr8_20004571     HPrz    T    C        0      0        2 
   8  chr8_20004571     ZBoe    T    C        0      0        2 
   8  chr8_20004571     ZGre    T    C        0      0        2 
   8  chr8_20004571     ZHar    T    C        0      0        2 
   8  chr8_20004571   Sample    T    C        0      0        2 
   8  chr8_20010103     AAsi    G    C        0      0        2 
   8  chr8_20010103     AKia    G    C        0      0        2 
   8  chr8_20010103     AOna    G    C        0      0        2 
   8  chr8_20010103     ASom    G    C        0      0        2 
   8  chr8_20010103     HCab    G    C        0      0        2 
   8  chr8_20010103     HPrz    G    C        0      0        2 
   8  chr8_20010103     ZBoe    G    C      0.5      1        2 
   8  chr8_20010103     ZGre    G    C        0      0        2 
   8  chr8_20010103     ZHar    G    C        0      0        2 
   8  chr8_20010103   Sample    G    C        0      0        2 
   8  chr8_20015516     AAsi    A    G      0.5      1        2 
   8  chr8_20015516     AKia    A    G        0      0        2 
   8  chr8_20015516     AOna    A    G        0      0        2 
   8  chr8_20015516     ASom    A    G        0      0        2 
   8  chr8_20015516     HCab    A    G        0      0        2 
   8  chr8_20015516     HPrz    A    G        0      0        2 
   8  chr8_20015516     ZBoe    A    G        0      0        2 
   8  chr8_20015516     ZGre    A    G        0      0        2 
   8  chr8_20015516     ZHar    A    G        0      0        2 
   8  chr8_20015516   Sample    A    G        0      0        2 
   8  chr8_20017431     AAsi    T    C        0      0        2 
   8  chr8_20017431     AKia    T    C        1      2        2 
   8  chr8_20017431     AOna    T    C        1      2        2 
   8  chr8_20017431     ASom    T    C        0      0        2 
   8  chr8_20017431     HCab    T    C        0      0        2 
   8  chr8_20017431     HPrz    T    C        0      0        2 
   8  chr8_20017431     ZBoe    T    C        0      0        2 
   8  chr8_20017431     ZGre    T    C        0      0        2 
   8  chr8_20017431     ZHar    T    C        0      0        2 
   8  chr8_20017431   Sample    T    C        0      0        2 
   8  chr8_20017663     AAsi    A    G        0      0        2 
   8  chr8_20017663     AKia    A    G        0      0        2 
   8  chr8_20017663     AOna    A    G        0      0        2 
   8  chr8_20017663     ASom    A    G        0      0        2 
   8  chr8_20017663     HCab    A    G        1      2        2 
   8  chr8_20017663     HPrz    A    G        1      2        2 
   8  chr8_20017663     ZBoe    A    G        0      0        2 
   8  chr8_20017663     ZGre    A    G        0      0        2 
   8  chr8_20017663     ZHar    A    G        0      0        2 
   8  chr8_20017663   Sample    A    G        0      0        2 
   8  chr8_20018696     AAsi    T    C        0      0        2 
   8  chr8_20018696     AKia    T    C        0      0        2 
   8  chr8_20018696     AOna    T    C        0      0        2 
   8  chr8_20018696     ASom    T    C        0      0        2 
   8  chr8_20018696     HCab    T    C        1      2        2 
   8  chr8_20018696     HPrz    T    C        1      2        2 
   8  chr8_20018696     ZBoe    T    C        0      0        2 
   8  chr8_20018696     ZGre    T    C        0      0        2 
   8  chr8_20018696     ZHar    T    C        0      0        2 
   8  chr8_20018696   Sample    T    C        0      0        2 
   8  chr8_20023021     AAsi    A    G        0      0        2 
   8  chr8_20023021     AKia    A    G        0      0        2 
   8  chr8_20023021     AOna    A    G        0      0        2 
   8  chr8_20023021     ASom    A    G        0      0        2 
   8  chr8_20023021     HCab    A    G        1      2        2 
   8  chr8_20023021     HPrz    A    G        1      2        2 
   8  chr8_20023021     ZBoe    A    G        0      0        2 
   8  chr8_20023021     ZGre    A    G        0      0        2 
   8  chr8_20023021     ZHar    A    G        0      0        2 
   8  chr8_20023021   Sample    A    G        0      0        2 
   8  chr8_20031264     AAsi    C    T        0      0        2 
   8  chr8_20031264     AKia    C    T        0      0        2 
   8  chr8_20031264     AOna    C    T        0      0        2 
   8  chr8_20031264     ASom    C    T        0      0        2 
   8  chr8_20031264     HCab    C    T        0      0        2 
   8  chr8_20031264     HPrz    C    T        0      0        2 
   8  chr8_20031264     ZBoe    C    T        0      0        2 
   8  chr8_20031264     ZGre    C    T        1      2        2 
   8  chr8_20031264     ZHar    C    T        0      0        2 
   8  chr8_20031264   Sample    C    T        0      0        2 
   8  chr8_20035183     AAsi    C    A        0      0        2 
   8  chr8_20035183     AKia    C    A        0      0        2 
   8  chr8_20035183     AOna    C    A        0      0        2 
   8  chr8_20035183     ASom    C    A        0      0        2 
   8  chr8_20035183     HCab    C    A        0      0        2 
   8  chr8_20035183     HPrz    C    A        0      0        2 
   8  chr8_20035183     ZBoe    C    A      0.5      1        2 
   8  chr8_20035183     ZGre    C    A        0      0        2 
   8  chr8_20035183     ZHar    C    A        0      0        2 
   8  chr8_20035183   Sample    C    A        0      0        2 
   8  chr8_20036079     AAsi    G    A        0      0        2 
   8  chr8_20036079     AKia    G    A        0      0        2 
   8  chr8_20036079     AOna    G    A      0.5      1        2 
   8  chr8_20036079     ASom    G    A        0      0        2 
   8  chr8_20036079     HCab    G    A        0      0        2 
   8  chr8_20036079     HPrz    G    A        0      0        2 
   8  chr8_20036079     ZBoe    G    A        0      0        2 
   8  chr8_20036079     ZGre    G    A        0      0        2 
   8  chr8_20036079     ZHar    G    A        0      0        2 
   8  chr8_20036079   Sample    G    A        0      0        2 
   8  chr8_20041949     AAsi    G    T        0      0        2 
   8  chr8_20041949     AKia    G    T        0      0        2 
   8  chr8_20041949     AOna    G    T        0      0        2 
   8  chr8_20041949     ASom    G    T        0      0        2 
   8  chr8_20041949     HCab    G    T        1      2        2 
   8  chr8_20041949     HPrz    G    T        1      2        2 
   8  chr8_20041949     ZBoe    G    T        0      0        2 
   8  chr8_20041949     ZGre    G    T        0      0        2 
   8  chr8_20041949     ZHar    G    T        0      0        2 
   8  chr8_20041949   Sample    G    T        0      0        2 
   8  chr8_20048755     AAsi    T    C        0      0        2 
   8  chr8_20048755     AKia    T    C        1      2        2 
   8  chr8_20048755     AOna    T    C      0.5      1        2 
   8  chr8_20048755     ASom    T    C        0      0        2 
   8  chr8_20048755     HCab    T    C        0      0        2 
   8  chr8_20048755     HPrz    T    C        0      0        2 
   8  chr8_20048755     ZBoe    T    C        0      0        2 
   8  chr8_20048755     ZGre    T    C        0      0        2 
   8  chr8_20048755     ZHar    T    C        0      0        2 
   8  chr8_20048755   Sample    T    C        0      0        2 
   8  chr8_20052049     AAsi    G    C        0      0        2 
   8  chr8_20052049     AKia    G    C        0      0        2 
   8  chr8_20052049     AOna    G    C        0      0        2 
   8  chr8_20052049     ASom    G    C        0      0        2 
   8  chr8_20052049     HCab    G    C        0      0        2 
   8  chr8_20052049     HPrz    G    C        0      0        2 
   8  chr8_20052049     ZBoe    G    C      0.5      1        2 
   8  chr8_20052049     ZGre    G    C        0      0        2 
   8  chr8_20052049     ZHar    G    C        0      0        2 
   8  chr8_20052049   Sample    G    C        0      0        2 
   8  chr8_20059862     AAsi    C    T        0      0        2 
   8  chr8_20059862     AKia    C    T        0      0        2 
   8  chr8_20059862     AOna    C    T        0      0        2 
   8  chr8_20059862     ASom    C    T        0      0        2 
   8  chr8_20059862     HCab    C    T        0      0        2 
   8  chr8_20059862     HPrz    C    T        0      0        2 
   8  chr8_20059862     ZBoe    C    T        0      0        2 
   8  chr8_20059862     ZGre    C    T        0      0        2 
   8  chr8_20059862     ZHar    C    T        1      2        2 
   8  chr8_20059862   Sample    C    T        0      0        2 
   8  chr8_20068814     AAsi    G    T        0      0        2 
   8  chr8_20068814     AKia    G    T        0      0        2 
   8  chr8_20068814     AOna    G    T      0.5      1        2 
   8  chr8_20068814     ASom    G    T        0      0        2 
   8  chr8_20068814     HCab    G    T        0      0        2 
   8  chr8_20068814     HPrz    G    T        0      0        2 
   8  chr8_20068814     ZBoe    G    T        0      0        2 
   8  chr8_20068814     ZGre    G    T        0      0        2 
   8  chr8_20068814     ZHar    G    T        0      0        2 
   8  chr8_20068814   Sample    G    T        0      0        2 
   8  chr8_20072633     AAsi    G    A        0      0        2 
   8  chr8_20072633     AKia    G    A        0      0        2 
   8  chr8_20072633     AOna    G    A        0      0        2 
   8  chr8_20072633     ASom    G    A        0      0        2 
   8  chr8_20072633     HCab    G    A        0      0        2 
   8  chr8_20072633     HPrz    G    A        0      0        2 
   8  chr8_20072633     ZBoe    G    A      0.5      1        2 
   8  chr8_20072633     ZGre    G    A        0      0        2 
   8  chr8_20072633     ZHar    G    A        0      0        2 
   8  chr8_20072633   Sample    G    A        0      0        2 
   8  chr8_20076849     AAsi    C    G        0      0        2 
   8  chr8_20076849     AKia    C    G        0      0        2 
   8  chr8_20076849     AOna    C    G        0      0        2 
   8  chr8_20076849     ASom    C    G        0      0        2 
   8  chr8_20076849     HCab    C    G        1      2        2 
   8  chr8_20076849     HPrz    C    G        1      2        2 
   8  chr8_20076849     ZBoe    C    G        0      0        2 
   8  chr8_20076849     ZGre    C    G        0      0        2 
   8  chr8_20076849     ZHar    C    G        0      0        2 
   8  chr8_20076849   Sample    C    G        0      0        2 
   8  chr8_20086525     AAsi    G    T        0      0        2 
   8  chr8_20086525     AKia    G    T        0      0        2 
   8  chr8_20086525     AOna    G    T        0      0        2 
   8  chr8_20086525     ASom    G    T        0      0        2 
   8  chr8_20086525     HCab    G    T        1      2        2 
   8  chr8_20086525     HPrz    G    T        1      2        2 
   8  chr8_20086525     ZBoe    G    T        0      0        2 
   8  chr8_20086525     ZGre    G    T        0      0        2 
   8  chr8_20086525     ZHar    G    T        0      0        2 
   8  chr8_20086525   Sample    G    T        0      0        2 
   8  chr8_20092495     AAsi    G    A        0      0        2 
   8  chr8_20092495     AKia    G    A        0      0        2 
   8  chr8_20092495     AOna    G    A      0.5      1        2 
   8  chr8_20092495     ASom    G    A        0      0        2 
   8  chr8_20092495     HCab    G    A        0      0        2 
   8  chr8_20092495     HPrz    G    A        0      0        2 
   8  chr8_20092495     ZBoe    G    A        0      0        2 
   8  chr8_20092495     ZGre    G    A        0      0        2 
   8  chr8_20092495     ZHar    G    A        0      0        2 
   8  chr8_20092495   Sample    G    A        0      0        2 
   8  chr8_20100571     AAsi    G    A        0      0        2 
   8  chr8_20100571     AKia    G    A        0      0        2 
   8  chr8_20100571     AOna    G    A        0      0        2 
   8  chr8_20100571     ASom    G    A        0      0        2 
   8  chr8_20100571     HCab    G    A        0      0        2 
   8  chr8_20100571     HPrz    G    A        0      0        2 
   8  chr8_20100571     ZBoe    G    A      0.5      1        2 
   8  chr8_20100571     ZGre    G    A        0      0        2 
   8  chr8_20100571     ZHar    G    A        0      0        2 
   8  chr8_20100571   Sample    G    A        0      0        2 
   8  chr8_20102816     AAsi    T    A      0.5      1        2 
   8  chr8_20102816     AKia    T    A        0      0        2 
   8  chr8_20102816     AOna    T    A        0      0        2 
   8  chr8_20102816     ASom    T    A        0      0        2 
   8  chr8_20102816     HCab    T    A        0      0        2 
   8  chr8_20102816     HPrz    T    A        0      0        2 
   8  chr8_20102816     ZBoe    T    A        0      0        2 
   8  chr8_20102816     ZGre    T    A        0      0        2 
   8  chr8_20102816     ZHar    T    A        0      0        2 
   8  chr8_20102816   Sample    T    A        0      0        2 
   8  chr8_20113548     AAsi    A    G        0      0        2 
   8  chr8_20113548     AKia    A    G        0      0        2 
   8  chr8_20113548     AOna    A    G        0      0        2 
   8  chr8_20113548     ASom    A    G        0      0        2 
   8  chr8_20113548     HCab    A    G        1      2        2 
   8  chr8_20113548     HPrz    A    G        1      2        2 
   8  chr8_20113548     ZBoe    A    G        0      0        2 
   8  chr8_20113548     ZGre    A    G        0      0        2 
   8  chr8_20113548     ZHar    A    G        0      0        2 
   8  chr8_20113548   Sample    A    G        0      0        2 
   8  chr8_20116078     AAsi    G    A        0      0        2 
   8  chr8_20116078     AKia    G    A        0      0        2 
   8  chr8_20116078     AOna    G    A        0      0        2 
   8  chr8_20116078     ASom    G    A        0      0        2 
   8  chr8_20116078     HCab    G    A        1      2        2 
   8  chr8_20116078     HPrz    G    A        1      2        2 
   8  chr8_20116078     ZBoe    G    A        0      0        2 
   8  chr8_20116078     ZGre    G    A        0      0        2 
   8  chr8_20116078     ZHar    G    A        0      0        2 
   8  chr8_20116078   Sample    G    A        0      0        2 
   8  chr8_20120035     AAsi    T    C        0      0        2 
   8  chr8_20120035     AKia    T    C        1      2        2 
   8  chr8_20120035     AOna    T    C      0.5      1        2 
   8  chr8_20120035     ASom    T    C        0      0        2 
   8  chr8_20120035     HCab    T    C        0      0        2 
   8  chr8_20120035     HPrz    T    C        0      0        2 
   8  chr8_20120035     ZBoe    T    C        0      0        2 
   8  chr8_20120035     ZGre    T    C        0      0        2 
   8  chr8_20120035     ZHar    T    C        0      0        2 
   8  chr8_20120035   Sample    T    C        0      0        2 
   8  chr8_20120777     AAsi    G    C        0      0        2 
   8  chr8_20120777     AKia    G    C        0      0        2 
   8  chr8_20120777     AOna    G    C        0      0        2 
   8  chr8_20120777     ASom    G    C        0      0        2 
   8  chr8_20120777     HCab    G    C        1      2        2 
   8  chr8_20120777     HPrz    G    C        1      2        2 
   8  chr8_20120777     ZBoe    G    C        0      0        2 
   8  chr8_20120777     ZGre    G    C        0      0        2 
   8  chr8_20120777     ZHar    G    C        0      0        2 
   8  chr8_20120777   Sample    G    C        0      0        2 
   8  chr8_20122878     AAsi    T    C        0      0        2 
   8  chr8_20122878     AKia    T    C        0      0        2 
   8  chr8_20122878     AOna    T    C        0      0        2 
   8  chr8_20122878     ASom    T    C        0      0        2 
   8  chr8_20122878     HCab    T    C        0      0        2 
   8  chr8_20122878     HPrz    T    C      0.5      1        2 
   8  chr8_20122878     ZBoe    T    C        0      0        2 
   8  chr8_20122878     ZGre    T    C        0      0        2 
   8  chr8_20122878     ZHar    T    C        0      0        2 
   8  chr8_20122878   Sample    T    C        0      0        2 
   8  chr8_20122977     AAsi    A    G        0      0        2 
   8  chr8_20122977     AKia    A    G        0      0        2 
   8  chr8_20122977     AOna    A    G        0      0        2 
   8  chr8_20122977     ASom    A    G        0      0        2 
   8  chr8_20122977     HCab    A    G        0      0        2 
   8  chr8_20122977     HPrz    A    G        0      0        2 
   8  chr8_20122977     ZBoe    A    G      0.5      1        2 
   8  chr8_20122977     ZGre    A    G        0      0        2 
   8  chr8_20122977     ZHar    A    G        0      0        2 
   8  chr8_20122977   Sample    A    G        0      0        2 
   8  chr8_20128044     AAsi    A    T        0      0        2 
   8  chr8_20128044     AKia    A    T        0      0        2 
   8  chr8_20128044     AOna    A    T      0.5      1        2 
   8  chr8_20128044     ASom    A    T        0      0        2 
   8  chr8_20128044     HCab    A    T        0      0        2 
   8  chr8_20128044     HPrz    A    T        0      0        2 
   8  chr8_20128044     ZBoe    A    T        0      0        2 
   8  chr8_20128044     ZGre    A    T        0      0        2 
   8  chr8_20128044     ZHar    A    T        0      0        2 
   8  chr8_20128044   Sample    A    T        0      0        2 
   8  chr8_20138792     AAsi    C    G        0      0        2 
   8  chr8_20138792     AKia    C    G        0      0        2 
   8  chr8_20138792     AOna    C    G        0      0        2 
   8  chr8_20138792     ASom    C    G        0      0        2 
   8  chr8_20138792     HCab    C    G        0      0        2 
   8  chr8_20138792     HPrz    C    G        0      0        2 
   8  chr8_20138792     ZBoe    C    G        1      2        2 
   8  chr8_20138792     ZGre    C    G        0      0        2 
   8  chr8_20138792     ZHar    C    G        0      0        2 
   8  chr8_20138792   Sample    C    G        0      0        2 
   8  chr8_20147755     AAsi    T    G        0      0        2 
   8  chr8_20147755     AKia    T    G        0      0        2 
   8  chr8_20147755     AOna    T    G        0      0        2 
   8  chr8_20147755     ASom    T    G        0      0        2 
   8  chr8_20147755     HCab    T    G        0      0        2 
   8  chr8_20147755     HPrz    T    G        0      0        2 
   8  chr8_20147755     ZBoe    T    G        0      0        2 
   8  chr8_20147755     ZGre    T    G        0      0        2 
   8  chr8_20147755     ZHar    T    G        1      2        2 
   8  chr8_20147755   Sample    T    G        0      0        2 
   8  chr8_20153900     AAsi    C    T        0      0        2 
   8  chr8_20153900     AKia    C    T        0      0        2 
   8  chr8_20153900     AOna    C    T        0      0        2 
   8  chr8_20153900     ASom    C    T        0      0        2 
   8  chr8_20153900     HCab    C    T        0      0        2 
   8  chr8_20153900     HPrz    C    T        0      0        2 
   8  chr8_20153900     ZBoe    C    T        0      0        2 
   8  chr8_20153900     ZGre    C    T        0      0        2 
   8  chr8_20153900     ZHar    C    T        1      2        2 
   8  chr8_20153900   Sample    C    T        0      0        2 
   8  chr8_20154318     AAsi    T    C        0      0        2 
   8  chr8_20154318     AKia    T    C        1      2        2 
   8  chr8_20154318     AOna    T    C        1      2        2 
   8  chr8_20154318     ASom    T    C        0      0        2 
   8  chr8_20154318     HCab    T    C        0      0        2 
   8  chr8_20154318     HPrz    T    C        0      0        2 
   8  chr8_20154318     ZBoe    T    C        0      0        2 
   8  chr8_20154318     ZGre    T    C        0      0        2 
   8  chr8_20154318     ZHar    T    C        0      0        2 
   8  chr8_20154318   Sample    T    C        0      0        2 
   8  chr8_20157045     AAsi    C    A        0      0        2 
   8  chr8_20157045     AKia    C    A        0      0        2 
   8  chr8_20157045     AOna    C    A        0      0        2 
   8  chr8_20157045     ASom    C    A        0      0        2 
   8  chr8_20157045     HCab    C    A        0      0        2 
   8  chr8_20157045     HPrz    C    A        0      0        2 
   8  chr8_20157045     ZBoe    C    A        0      0        2 
   8  chr8_20157045     ZGre    C    A        1      2        2 
   8  chr8_20157045     ZHar    C    A        1      2        2 
   8  chr8_20157045   Sample    C    A        0      0        2 
   8  chr8_20166623     AAsi    T    C        0      0        2 
   8  chr8_20166623     AKia    T    C        0      0        2 
   8  chr8_20166623     AOna    T    C        0      0        2 
   8  chr8_20166623     ASom    T    C        0      0        2 
   8  chr8_20166623     HCab    T    C        0      0        2 
   8  chr8_20166623     HPrz    T    C        0      0        2 
   8  chr8_20166623     ZBoe    T    C        0      0        2 
   8  chr8_20166623     ZGre    T    C        0      0        2 
   8  chr8_20166623     ZHar    T    C      0.5      1        2 
   8  chr8_20166623   Sample    T    C        0      0        2 
   8  chr8_20166967     AAsi    C    T        0      0        2 
   8  chr8_20166967     AKia    C    T        0      0        2 
   8  chr8_20166967     AOna    C    T        0      0        2 
   8  chr8_20166967     ASom    C    T        0      0        2 
   8  chr8_20166967     HCab    C    T        1      2        2 
   8  chr8_20166967     HPrz    C    T        1      2        2 
   8  chr8_20166967     ZBoe    C    T        0      0        2 
   8  chr8_20166967     ZGre    C    T        0      0        2 
   8  chr8_20166967     ZHar    C    T        0      0        2 
   8  chr8_20166967   Sample    C    T        0      0        2 
   8  chr8_20170062     AAsi    G    C        0      0        2 
   8  chr8_20170062     AKia    G    C        0      0        2 
   8  chr8_20170062     AOna    G    C        0      0        2 
   8  chr8_20170062     ASom    G    C        0      0        2 
   8  chr8_20170062     HCab    G    C        1      2        2 
   8  chr8_20170062     HPrz    G    C        1      2        2 
   8  chr8_20170062     ZBoe    G    C        0      0        2 
   8  chr8_20170062     ZGre    G    C        0      0        2 
   8  chr8_20170062     ZHar    G    C        0      0        2 
   8  chr8_20170062   Sample    G    C        0      0        2 
   8  chr8_20185967     AAsi    T    G        0      0        2 
   8  chr8_20185967     AKia    T    G        0      0        2 
   8  chr8_20185967     AOna    T    G        0      0        2 
   8  chr8_20185967     ASom    T    G        0      0        2 
   8  chr8_20185967     HCab    T    G        0      0        2 
   8  chr8_20185967     HPrz    T    G        0      0        2 
   8  chr8_20185967     ZBoe    T    G        0      0        2 
   8  chr8_20185967     ZGre    T    G        0      0        2 
   8  chr8_20185967     ZHar    T    G        1      2        2 
   8  chr8_20185967   Sample    T    G        0      0        2 
   8  chr8_20187100     AAsi    G    A        0      0        2 
   8  chr8_20187100     AKia    G    A        0      0        2 
   8  chr8_20187100     AOna    G    A        0      0        2 
   8  chr8_20187100     ASom    G    A        0      0        2 
   8  chr8_20187100     HCab    G    A        1      2        2 
   8  chr8_20187100     HPrz    G    A        1      2        2 
   8  chr8_20187100     ZBoe    G    A        0      0        2 
   8  chr8_20187100     ZGre    G    A        0      0        2 
   8  chr8_20187100     ZHar    G    A        0      0        2 
   8  chr8_20187100   Sample    G    A        0      0        2 
   8  chr8_20198905     AAsi    G    A        0      0        2 
   8  chr8_20198905     AKia    G    A        0      0        2 
   8  chr8_20198905     AOna    G    A        0      0        2 
   8  chr8_20198905     ASom    G    A        0      0        2 
   8  chr8_20198905     HCab    G    A        1      2        2 
   8  chr8_20198905     HPrz    G    A        1      2        2 
   8  chr8_20198905     ZBoe    G    A        0      0        2 
   8  chr8_20198905     ZGre    G    A        0      0        2 
   8  chr8_20198905     ZHar    G    A        0      0        2 
   8  chr8_20198905   Sample    G    A        0      0        2 
   8  chr8_20204973     AAsi    C    A        0      0        2 
   8  chr8_20204973     AKia    C    A        0      0        2 
   8  chr8_20204973     AOna    C    A      0.5      1        2 
   8  chr8_20204973     ASom    C    A        0      0        2 
   8  chr8_20204973     HCab    C    A        0      0        2 
   8  chr8_20204973     HPrz    C    A        0      0        2 
   8  chr8_20204973     ZBoe    C    A        0      0        2 
   8  chr8_20204973     ZGre    C    A        0      0        2 
   8  chr8_20204973     ZHar    C    A        0      0        2 
   8  chr8_20204973   Sample    C    A        0      0        2 
   8  chr8_20208075     AAsi    T    C        0      0        2 
   8  chr8_20208075     AKia    T    C        0      0        2 
   8  chr8_20208075     AOna    T    C        0      0        2 
   8  chr8_20208075     ASom    T    C        0      0        2 
   8  chr8_20208075     HCab    T    C        0      0        2 
   8  chr8_20208075     HPrz    T    C        0      0        2 
   8  chr8_20208075     ZBoe    T    C        0      0        2 
   8  chr8_20208075     ZGre    T    C      0.5      1        2 
   8  chr8_20208075     ZHar    T    C        0      0        2 
   8  chr8_20208075   Sample    T    C        0      0        2 
   8  chr8_20209455     AAsi    T    A        0      0        2 
   8  chr8_20209455     AKia    T    A        0      0        2 
   8  chr8_20209455     AOna    T    A        0      0        2 
   8  chr8_20209455     ASom    T    A        0      0        2 
   8  chr8_20209455     HCab    T    A        0      0        2 
   8  chr8_20209455     HPrz    T    A        0      0        2 
   8  chr8_20209455     ZBoe    T    A        0      0        2 
   8  chr8_20209455     ZGre    T    A      0.5      1        2 
   8  chr8_20209455     ZHar    T    A        0      0        2 
   8  chr8_20209455   Sample    T    A        0      0        2 
   8  chr8_20211346     AAsi    T    G        0      0        2 
   8  chr8_20211346     AKia    T    G        0      0        2 
   8  chr8_20211346     AOna    T    G        0      0        2 
   8  chr8_20211346     ASom    T    G      0.5      1        2 
   8  chr8_20211346     HCab    T    G        0      0        2 
   8  chr8_20211346     HPrz    T    G        0      0        2 
   8  chr8_20211346     ZBoe    T    G        0      0        2 
   8  chr8_20211346     ZGre    T    G        0      0        2 
   8  chr8_20211346     ZHar    T    G        0      0        2 
   8  chr8_20211346   Sample    T    G        0      0        2 
   8  chr8_20225144     AAsi    G    A        1      2        2 
   8  chr8_20225144     AKia    G    A        0      0        2 
   8  chr8_20225144     AOna    G    A        0      0        2 
   8  chr8_20225144     ASom    G    A        0      0        2 
   8  chr8_20225144     HCab    G    A        0      0        2 
   8  chr8_20225144     HPrz    G    A        0      0        2 
   8  chr8_20225144     ZBoe    G    A        0      0        2 
   8  chr8_20225144     ZGre    G    A        0      0        2 
   8  chr8_20225144     ZHar    G    A        0      0        2 
   8  chr8_20225144   Sample    G    A        1      2        2 
   8  chr8_20225381     AAsi    A    G        0      0        2 
   8  chr8_20225381     AKia    A    G        0      0        2 
   8  chr8_20225381     AOna    A    G        0      0        2 
   8  chr8_20225381     ASom    A    G        0      0        2 
   8  chr8_20225381     HCab    A    G        1      2        2 
   8  chr8_20225381     HPrz    A    G        1      2        2 
   8  chr8_20225381     ZBoe    A    G        0      0        2 
   8  chr8_20225381     ZGre    A    G        0      0        2 
   8  chr8_20225381     ZHar    A    G        0      0        2 
   8  chr8_20225381   Sample    A    G        0      0        2 
   8  chr8_20229477     AAsi    G    A        0      0        2 
   8  chr8_20229477     AKia    G    A        1      2        2 
   8  chr8_20229477     AOna    G    A        1      2        2 
   8  chr8_20229477     ASom    G    A        0      0        2 
   8  chr8_20229477     HCab    G    A        0      0        2 
   8  chr8_20229477     HPrz    G    A        0      0        2 
   8  chr8_20229477     ZBoe    G    A        0      0        2 
   8  chr8_20229477     ZGre    G    A        0      0        2 
   8  chr8_20229477     ZHar    G    A        0      0        2 
   8  chr8_20229477   Sample    G    A        0      0        2 
   8  chr8_20229825     AAsi    C    T        0      0        2 
   8  chr8_20229825     AKia    C    T        0      0        2 
   8  chr8_20229825     AOna    C    T        0      0        2 
   8  chr8_20229825     ASom    C    T        0      0        2 
   8  chr8_20229825     HCab    C    T        0      0        2 
   8  chr8_20229825     HPrz    C    T        0      0        2 
   8  chr8_20229825     ZBoe    C    T        0      0        2 
   8  chr8_20229825     ZGre    C    T      0.5      1        2 
   8  chr8_20229825     ZHar    C    T        0      0        2 
   8  chr8_20229825   Sample    C    T        0      0        2 
   8  chr8_20244769     AAsi    A    G        0      0        2 
   8  chr8_20244769     AKia    A    G        0      0        2 
   8  chr8_20244769     AOna    A    G        0      0        2 
   8  chr8_20244769     ASom    A    G        0      0        2 
   8  chr8_20244769     HCab    A    G        0      0        2 
   8  chr8_20244769     HPrz    A    G      0.5      1        2 
   8  chr8_20244769     ZBoe    A    G        0      0        2 
   8  chr8_20244769     ZGre    A    G        0      0        2 
   8  chr8_20244769     ZHar    A    G        0      0        2 
   8  chr8_20244769   Sample    A    G        0      0        2 
   8  chr8_20248027     AAsi    T    C        0      0        2 
   8  chr8_20248027     AKia    T    C        1      2        2 
   8  chr8_20248027     AOna    T    C        1      2        2 
   8  chr8_20248027     ASom    T    C        0      0        2 
   8  chr8_20248027     HCab    T    C        0      0        2 
   8  chr8_20248027     HPrz    T    C        0      0        2 
   8  chr8_20248027     ZBoe    T    C        0      0        2 
   8  chr8_20248027     ZGre    T    C        0      0        2 
   8  chr8_20248027     ZHar    T    C        0      0        2 
   8  chr8_20248027   Sample    T    C        0      0        2 
   8  chr8_20260743     AAsi    T    C        0      0        2 
   8  chr8_20260743     AKia    T    C        0      0        2 
   8  chr8_20260743     AOna    T    C        0      0        2 
   8  chr8_20260743     ASom    T    C        0      0        2 
   8  chr8_20260743     HCab    T    C      0.5      1        2 
   8  chr8_20260743     HPrz    T    C      0.5      1        2 
   8  chr8_20260743     ZBoe    T    C        0      0        2 
   8  chr8_20260743     ZGre    T    C        0      0        2 
   8  chr8_20260743     ZHar    T    C        0      0        2 
   8  chr8_20260743   Sample    T    C        0      0        2 
   8  chr8_20261091     AAsi    C    G        0      0        2 
   8  chr8_20261091     AKia    C    G      0.5      1        2 
   8  chr8_20261091     AOna    C    G      0.5      1        2 
   8  chr8_20261091     ASom    C    G        0      0        2 
   8  chr8_20261091     HCab    C    G        0      0        2 
   8  chr8_20261091     HPrz    C    G        0      0        2 
   8  chr8_20261091     ZBoe    C    G        0      0        2 
   8  chr8_20261091     ZGre    C    G        0      0        2 
   8  chr8_20261091     ZHar    C    G        0      0        2 
   8  chr8_20261091   Sample    C    G        0      0        2 
   8  chr8_20262814     AAsi    C    A        0      0        2 
   8  chr8_20262814     AKia    C    A      0.5      1        2 
   8  chr8_20262814     AOna    C    A      0.5      1        2 
   8  chr8_20262814     ASom    C    A        0      0        2 
   8  chr8_20262814     HCab    C    A        0      0        2 
   8  chr8_20262814     HPrz    C    A        0      0        2 
   8  chr8_20262814     ZBoe    C    A        0      0        2 
   8  chr8_20262814     ZGre    C    A        0      0        2 
   8  chr8_20262814     ZHar    C    A        0      0        2 
   8  chr8_20262814   Sample    C    A        0      0        2 
   8  chr8_20277558     AAsi    T    A        0      0        2 
   8  chr8_20277558     AKia    T    A        0      0        2 
   8  chr8_20277558     AOna    T    A        0      0        2 
   8  chr8_20277558     ASom    T    A        0      0        2 
   8  chr8_20277558     HCab    T    A        0      0        2 
   8  chr8_20277558     HPrz    T    A        0      0        2 
   8  chr8_20277558     ZBoe    T    A        0      0        2 
   8  chr8_20277558     ZGre    T    A        0      0        2 
   8  chr8_20277558     ZHar    T    A        1      2        2 
   8  chr8_20277558   Sample    T    A        0      0        2 
   8  chr8_20297113     AAsi    A    C        0      0        2 
   8  chr8_20297113     AKia    A    C        0      0        2 
   8  chr8_20297113     AOna    A    C        0      0        2 
   8  chr8_20297113     ASom    A    C        0      0        2 
   8  chr8_20297113     HCab    A    C        1      2        2 
   8  chr8_20297113     HPrz    A    C        1      2        2 
   8  chr8_20297113     ZBoe    A    C        0      0        2 
   8  chr8_20297113     ZGre    A    C        0      0        2 
   8  chr8_20297113     ZHar    A    C        0      0        2 
   8  chr8_20297113   Sample    A    C        0      0        2 
   8  chr8_20329001     AAsi    C    T        0      0        2 
   8  chr8_20329001     AKia    C    T      0.5      1        2 
   8  chr8_20329001     AOna    C    T        0      0        2 
   8  chr8_20329001     ASom    C    T        0      0        2 
   8  chr8_20329001     HCab    C    T        0      0        2 
   8  chr8_20329001     HPrz    C    T        0      0        2 
   8  chr8_20329001     ZBoe    C    T        0      0        2 
   8  chr8_20329001     ZGre    C    T        0      0        2 
   8  chr8_20329001     ZHar    C    T        0      0        2 
   8  chr8_20329001   Sample    C    T        0      0        2 
   8  chr8_20365422     AAsi    C    G        1      2        2 
   8  chr8_20365422     AKia    C    G        0      0        2 
   8  chr8_20365422     AOna    C    G        0      0        2 
   8  chr8_20365422     ASom    C    G        1      2        2 
   8  chr8_20365422     HCab    C    G        0      0        2 
   8  chr8_20365422     HPrz    C    G        0      0        2 
   8  chr8_20365422     ZBoe    C    G        0      0        2 
   8  chr8_20365422     ZGre    C    G        0      0        2 
   8  chr8_20365422     ZHar    C    G        0      0        2 
   8  chr8_20365422   Sample    C    G        1      2        2 
   8  chr8_20389300     AAsi    A    G      0.5      1        2 
   8  chr8_20389300     AKia    A    G        0      0        2 
   8  chr8_20389300     AOna    A    G        0      0        2 
   8  chr8_20389300     ASom    A    G        0      0        2 
   8  chr8_20389300     HCab    A    G        0      0        2 
   8  chr8_20389300     HPrz    A    G        0      0        2 
   8  chr8_20389300     ZBoe    A    G        0      0        2 
   8  chr8_20389300     ZGre    A    G        0      0        2 
   8  chr8_20389300     ZHar    A    G        0      0        2 
   8  chr8_20389300   Sample    A    G        1      2        2 
   8  chr8_20391856     AAsi    T    C        0      0        2 
   8  chr8_20391856     AKia    T    C        0      0        2 
   8  chr8_20391856     AOna    T    C        0      0        2 
   8  chr8_20391856     ASom    T    C        0      0        2 
   8  chr8_20391856     HCab    T    C        0      0        2 
   8  chr8_20391856     HPrz    T    C      0.5      1        2 
   8  chr8_20391856     ZBoe    T    C        0      0        2 
   8  chr8_20391856     ZGre    T    C        0      0        2 
   8  chr8_20391856     ZHar    T    C        0      0        2 
   8  chr8_20391856   Sample    T    C        0      0        2 
   8  chr8_20401808     AAsi    T    C        0      0        2 
   8  chr8_20401808     AKia    T    C        0      0        2 
   8  chr8_20401808     AOna    T    C        0      0        2 
   8  chr8_20401808     ASom    T    C        0      0        2 
   8  chr8_20401808     HCab    T    C        1      2        2 
   8  chr8_20401808     HPrz    T    C        1      2        2 
   8  chr8_20401808     ZBoe    T    C        0      0        2 
   8  chr8_20401808     ZGre    T    C        0      0        2 
   8  chr8_20401808     ZHar    T    C        0      0        2 
   8  chr8_20401808   Sample    T    C        0      0        2 
   8  chr8_20401885     AAsi    C    A        0      0        2 
   8  chr8_20401885     AKia    C    A        0      0        2 
   8  chr8_20401885     AOna    C    A        0      0        2 
   8  chr8_20401885     ASom    C    A        0      0        2 
   8  chr8_20401885     HCab    C    A        0      0        2 
   8  chr8_20401885     HPrz    C    A        0      0        2 
   8  chr8_20401885     ZBoe    C    A        0      0        2 
   8  chr8_20401885     ZGre    C    A        1      2        2 
   8  chr8_20401885     ZHar    C    A        0      0        2 
   8  chr8_20401885   Sample    C    A        0      0        2 
   8  chr8_20402841     AAsi    A    G        0      0        2 
   8  chr8_20402841     AKia    A    G        0      0        2 
   8  chr8_20402841     AOna    A    G        0      0        2 
   8  chr8_20402841     ASom    A    G        0      0        2 
   8  chr8_20402841     HCab    A    G        1      2        2 
   8  chr8_20402841     HPrz    A    G        1      2        2 
   8  chr8_20402841     ZBoe    A    G        0      0        2 
   8  chr8_20402841     ZGre    A    G        0      0        2 
   8  chr8_20402841     ZHar    A    G        0      0        2 
   8  chr8_20402841   Sample    A    G        0      0        2 
   8  chr8_20405559     AAsi    A    G        0      0        2 
   8  chr8_20405559     AKia    A    G        0      0        2 
   8  chr8_20405559     AOna    A    G        0      0        2 
   8  chr8_20405559     ASom    A    G        0      0        2 
   8  chr8_20405559     HCab    A    G        0      0        2 
   8  chr8_20405559     HPrz    A    G        0      0        2 
   8  chr8_20405559     ZBoe    A    G        1      2        2 
   8  chr8_20405559     ZGre    A    G        0      0        2 
   8  chr8_20405559     ZHar    A    G        0      0        2 
   8  chr8_20405559   Sample    A    G        0      0        2 
   8  chr8_20412029     AAsi    C    A        0      0        2 
   8  chr8_20412029     AKia    C    A        0      0        2 
   8  chr8_20412029     AOna    C    A        0      0        2 
   8  chr8_20412029     ASom    C    A        0      0        2 
   8  chr8_20412029     HCab    C    A        0      0        2 
   8  chr8_20412029     HPrz    C    A        0      0        2 
   8  chr8_20412029     ZBoe    C    A        0      0        2 
   8  chr8_20412029     ZGre    C    A        1      2        2 
   8  chr8_20412029     ZHar    C    A        0      0        2 
   8  chr8_20412029   Sample    C    A        0      0        2 
   8  chr8_20423763     AAsi    T    C        0      0        2 
   8  chr8_20423763     AKia    T    C        0      0        2 
   8  chr8_20423763     AOna    T    C        0      0        2 
   8  chr8_20423763     ASom    T    C        0      0        2 
   8  chr8_20423763     HCab    T    C        1      2        2 
   8  chr8_20423763     HPrz    T    C        1      2        2 
   8  chr8_20423763     ZBoe    T    C        0      0        2 
   8  chr8_20423763     ZGre    T    C        0      0        2 
   8  chr8_20423763     ZHar    T    C        0      0        2 
   8  chr8_20423763   Sample    T    C        0      0        2 
   8  chr8_20426495     AAsi    G    A        0      0        2 
   8  chr8_20426495     AKia    G    A        0      0        2 
   8  chr8_20426495     AOna    G    A        0      0        2 
   8  chr8_20426495     ASom    G    A        0      0        2 
   8  chr8_20426495     HCab    G    A        0      0        2 
   8  chr8_20426495     HPrz    G    A        0      0        2 
   8  chr8_20426495     ZBoe    G    A      0.5      1        2 
   8  chr8_20426495     ZGre    G    A        0      0        2 
   8  chr8_20426495     ZHar    G    A        0      0        2 
   8  chr8_20426495   Sample    G    A        0      0        2 
   8  chr8_20431050     AAsi    A    G        0      0        2 
   8  chr8_20431050     AKia    A    G        1      2        2 
   8  chr8_20431050     AOna    A    G        1      2        2 
   8  chr8_20431050     ASom    A    G        0      0        2 
   8  chr8_20431050     HCab    A    G        0      0        2 
   8  chr8_20431050     HPrz    A    G        0      0        2 
   8  chr8_20431050     ZBoe    A    G        0      0        2 
   8  chr8_20431050     ZGre    A    G        0      0        2 
   8  chr8_20431050     ZHar    A    G        0      0        2 
   8  chr8_20431050   Sample    A    G        0      0        2 
   8  chr8_20434305     AAsi    C    A        0      0        2 
   8  chr8_20434305     AKia    C    A        1      2        2 
   8  chr8_20434305     AOna    C    A        0      0        2 
   8  chr8_20434305     ASom    C    A        0      0        2 
   8  chr8_20434305     HCab    C    A        0      0        2 
   8  chr8_20434305     HPrz    C    A        0      0        2 
   8  chr8_20434305     ZBoe    C    A        0      0        2 
   8  chr8_20434305     ZGre    C    A        0      0        2 
   8  chr8_20434305     ZHar    C    A        0      0        2 
   8  chr8_20434305   Sample    C    A        0      0        2 
   8  chr8_20440866     AAsi    T    C        0      0        2 
   8  chr8_20440866     AKia    T    C        0      0        2 
   8  chr8_20440866     AOna    T    C        0      0        2 
   8  chr8_20440866     ASom    T    C        0      0        2 
   8  chr8_20440866     HCab    T    C        0      0        2 
   8  chr8_20440866     HPrz    T    C        0      0        2 
   8  chr8_20440866     ZBoe    T    C      0.5      1        2 
   8  chr8_20440866     ZGre    T    C        0      0        2 
   8  chr8_20440866     ZHar    T    C        0      0        2 
   8  chr8_20440866   Sample    T    C        0      0        2 
   8  chr8_20443609     AAsi    A    G        0      0        2 
   8  chr8_20443609     AKia    A    G        0      0        2 
   8  chr8_20443609     AOna    A    G        0      0        2 
   8  chr8_20443609     ASom    A    G        0      0        2 
   8  chr8_20443609     HCab    A    G        1      2        2 
   8  chr8_20443609     HPrz    A    G        1      2        2 
   8  chr8_20443609     ZBoe    A    G        0      0        2 
   8  chr8_20443609     ZGre    A    G        0      0        2 
   8  chr8_20443609     ZHar    A    G        0      0        2 
   8  chr8_20443609   Sample    A    G        0      0        2 
   8  chr8_20445103     AAsi    C    G      0.5      1        2 
   8  chr8_20445103     AKia    C    G        0      0        2 
   8  chr8_20445103     AOna    C    G        0      0        2 
   8  chr8_20445103     ASom    C    G        0      0        2 
   8  chr8_20445103     HCab    C    G        0      0        2 
   8  chr8_20445103     HPrz    C    G        0      0        2 
   8  chr8_20445103     ZBoe    C    G        0      0        2 
   8  chr8_20445103     ZGre    C    G        0      0        2 
   8  chr8_20445103     ZHar    C    G        0      0        2 
   8  chr8_20445103   Sample    C    G        0      0        2 
   8  chr8_20446663     AAsi    T    C        0      0        2 
   8  chr8_20446663     AKia    T    C        0      0        2 
   8  chr8_20446663     AOna    T    C        0      0        2 
   8  chr8_20446663     ASom    T    C        0      0        2 
   8  chr8_20446663     HCab    T    C        0      0        2 
   8  chr8_20446663     HPrz    T    C        0      0        2 
   8  chr8_20446663     ZBoe    T    C        1      2        2 
   8  chr8_20446663     ZGre    T    C      0.5      1        2 
   8  chr8_20446663     ZHar    T    C        1      2        2 
   8  chr8_20446663   Sample    T    C        0      0        2 
   8  chr8_20448802     AAsi    T    C        0      0        2 
   8  chr8_20448802     AKia    T    C        0      0        2 
   8  chr8_20448802     AOna    T    C        0      0        2 
   8  chr8_20448802     ASom    T    C        0      0        2 
   8  chr8_20448802     HCab    T    C        0      0        2 
   8  chr8_20448802     HPrz    T    C        0      0        2 
   8  chr8_20448802     ZBoe    T    C        0      0        2 
   8  chr8_20448802     ZGre    T    C      0.5      1        2 
   8  chr8_20448802     ZHar    T    C        0      0        2 
   8  chr8_20448802   Sample    T    C        0      0        2 
   8  chr8_20454089     AAsi    T    C        0      0        2 
   8  chr8_20454089     AKia    T    C        0      0        2 
   8  chr8_20454089     AOna    T    C      0.5      1        2 
   8  chr8_20454089     ASom    T    C        0      0        2 
   8  chr8_20454089     HCab    T    C        0      0        2 
   8  chr8_20454089     HPrz    T    C        0      0        2 
   8  chr8_20454089     ZBoe    T    C        0      0        2 
   8  chr8_20454089     ZGre    T    C        0      0        2 
   8  chr8_20454089     ZHar    T    C        0      0        2 
   8  chr8_20454089   Sample    T    C        0      0        2 
   8  chr8_20458313     AAsi    T    C        0      0        2 
   8  chr8_20458313     AKia    T    C        0      0        2 
   8  chr8_20458313     AOna    T    C        0      0        2 
   8  chr8_20458313     ASom    T    C        0      0        2 
   8  chr8_20458313     HCab    T    C        0      0        2 
   8  chr8_20458313     HPrz    T    C        0      0        2 
   8  chr8_20458313     ZBoe    T    C        1      2        2 
   8  chr8_20458313     ZGre    T    C        0      0        2 
   8  chr8_20458313     ZHar    T    C        0      0        2 
   8  chr8_20458313   Sample    T    C        0      0        2 
   8  chr8_20458410     AAsi    A    G        0      0        2 
   8  chr8_20458410     AKia    A    G        0      0        2 
   8  chr8_20458410     AOna    A    G        0      0        2 
   8  chr8_20458410     ASom    A    G      0.5      1        2 
   8  chr8_20458410     HCab    A    G        0      0        2 
   8  chr8_20458410     HPrz    A    G        0      0        2 
   8  chr8_20458410     ZBoe    A    G        0      0        2 
   8  chr8_20458410     ZGre    A    G        0      0        2 
   8  chr8_20458410     ZHar    A    G        1      2        2 
   8  chr8_20458410   Sample    A    G        0      0        2 
   8  chr8_20466025     AAsi    G    A        0      0        2 
   8  chr8_20466025     AKia    G    A        0      0        2 
   8  chr8_20466025     AOna    G    A        0      0        2 
   8  chr8_20466025     ASom    G    A        0      0        2 
   8  chr8_20466025     HCab    G    A        0      0        2 
   8  chr8_20466025     HPrz    G    A        0      0        2 
   8  chr8_20466025     ZBoe    G    A        0      0        2 
   8  chr8_20466025     ZGre    G    A        0      0        2 
   8  chr8_20466025     ZHar    G    A      0.5      1        2 
   8  chr8_20466025   Sample    G    A        0      0        2 
   8  chr8_20466585     AAsi    T    G        0      0        2 
   8  chr8_20466585     AKia    T    G        1      2        2 
   8  chr8_20466585     AOna    T    G        1      2        2 
   8  chr8_20466585     ASom    T    G        0      0        2 
   8  chr8_20466585     HCab    T    G        0      0        2 
   8  chr8_20466585     HPrz    T    G        0      0        2 
   8  chr8_20466585     ZBoe    T    G        0      0        2 
   8  chr8_20466585     ZGre    T    G        0      0        2 
   8  chr8_20466585     ZHar    T    G        0      0        2 
   8  chr8_20466585   Sample    T    G        0      0        2 
   8  chr8_20475246     AAsi    C    T        0      0        2 
   8  chr8_20475246     AKia    C    T        0      0        2 
   8  chr8_20475246     AOna    C    T        0      0        2 
   8  chr8_20475246     ASom    C    T        0      0        2 
   8  chr8_20475246     HCab    C    T        1      2        2 
   8  chr8_20475246     HPrz    C    T        1      2        2 
   8  chr8_20475246     ZBoe    C    T        0      0        2 
   8  chr8_20475246     ZGre    C    T        0      0        2 
   8  chr8_20475246     ZHar    C    T        0      0        2 
   8  chr8_20475246   Sample    C    T        0      0        2 
   8  chr8_20475584     AAsi    A    G        0      0        2 
   8  chr8_20475584     AKia    A    G        0      0        2 
   8  chr8_20475584     AOna    A    G        0      0        2 
   8  chr8_20475584     ASom    A    G        0      0        2 
   8  chr8_20475584     HCab    A    G        0      0        2 
   8  chr8_20475584     HPrz    A    G        0      0        2 
   8  chr8_20475584     ZBoe    A    G        0      0        2 
   8  chr8_20475584     ZGre    A    G        0      0        2 
   8  chr8_20475584     ZHar    A    G      0.5      1        2 
   8  chr8_20475584   Sample    A    G        0      0        2 
   8  chr8_20477944     AAsi    T    C        0      0        2 
   8  chr8_20477944     AKia    T    C        0      0        2 
   8  chr8_20477944     AOna    T    C        0      0        2 
   8  chr8_20477944     ASom    T    C        0      0        2 
   8  chr8_20477944     HCab    T    C        0      0        2 
   8  chr8_20477944     HPrz    T    C        0      0        2 
   8  chr8_20477944     ZBoe    T    C      0.5      1        2 
   8  chr8_20477944     ZGre    T    C        0      0        2 
   8  chr8_20477944     ZHar    T    C        0      0        2 
   8  chr8_20477944   Sample    T    C        1      2        2 
   8  chr8_20478723     AAsi    T    C        0      0        2 
   8  chr8_20478723     AKia    T    C        0      0        2 
   8  chr8_20478723     AOna    T    C        0      0        2 
   8  chr8_20478723     ASom    T    C        0      0        2 
   8  chr8_20478723     HCab    T    C        0      0        2 
   8  chr8_20478723     HPrz    T    C        0      0        2 
   8  chr8_20478723     ZBoe    T    C      0.5      1        2 
   8  chr8_20478723     ZGre    T    C        0      0        2 
   8  chr8_20478723     ZHar    T    C        0      0        2 
   8  chr8_20478723   Sample    T    C        0      0        2 
   8  chr8_20479214     AAsi    G    C        0      0        2 
   8  chr8_20479214     AKia    G    C        1      2        2 
   8  chr8_20479214     AOna    G    C      0.5      1        2 
   8  chr8_20479214     ASom    G    C        0      0        2 
   8  chr8_20479214     HCab    G    C        0      0        2 
   8  chr8_20479214     HPrz    G    C        0      0        2 
   8  chr8_20479214     ZBoe    G    C        0      0        2 
   8  chr8_20479214     ZGre    G    C        0      0        2 
   8  chr8_20479214     ZHar    G    C        0      0        2 
   8  chr8_20479214   Sample    G    C        0      0        2 
   8  chr8_20480592     AAsi    A    G        0      0        2 
   8  chr8_20480592     AKia    A    G        0      0        2 
   8  chr8_20480592     AOna    A    G      0.5      1        2 
   8  chr8_20480592     ASom    A    G        0      0        2 
   8  chr8_20480592     HCab    A    G        0      0        2 
   8  chr8_20480592     HPrz    A    G        0      0        2 
   8  chr8_20480592     ZBoe    A    G        1      2        2 
   8  chr8_20480592     ZGre    A    G        1      2        2 
   8  chr8_20480592     ZHar    A    G        1      2        2 
   8  chr8_20480592   Sample    A    G        0      0        2 
   8  chr8_20484890     AAsi    G    A        0      0        2 
   8  chr8_20484890     AKia    G    A        1      2        2 
   8  chr8_20484890     AOna    G    A        1      2        2 
   8  chr8_20484890     ASom    G    A        0      0        2 
   8  chr8_20484890     HCab    G    A        0      0        2 
   8  chr8_20484890     HPrz    G    A        0      0        2 
   8  chr8_20484890     ZBoe    G    A        0      0        2 
   8  chr8_20484890     ZGre    G    A        0      0        2 
   8  chr8_20484890     ZHar    G    A        0      0        2 
   8  chr8_20484890   Sample    G    A        0      0        2 
   8  chr8_20485387     AAsi    A    G      0.5      1        2 
   8  chr8_20485387     AKia    A    G        0      0        2 
   8  chr8_20485387     AOna    A    G        0      0        2 
   8  chr8_20485387     ASom    A    G        0      0        2 
   8  chr8_20485387     HCab    A    G        0      0        2 
   8  chr8_20485387     HPrz    A    G        0      0        2 
   8  chr8_20485387     ZBoe    A    G        0      0        2 
   8  chr8_20485387     ZGre    A    G        0      0        2 
   8  chr8_20485387     ZHar    A    G        0      0        2 
   8  chr8_20485387   Sample    A    G        0      0        2 
   8  chr8_20490962     AAsi    T    C        0      0        2 
   8  chr8_20490962     AKia    T    C        0      0        2 
   8  chr8_20490962     AOna    T    C        0      0        2 
   8  chr8_20490962     ASom    T    C        0      0        2 
   8  chr8_20490962     HCab    T    C        0      0        2 
   8  chr8_20490962     HPrz    T    C        0      0        2 
   8  chr8_20490962     ZBoe    T    C      0.5      1        2 
   8  chr8_20490962     ZGre    T    C        0      0        2 
   8  chr8_20490962     ZHar    T    C        0      0        2 
   8  chr8_20490962   Sample    T    C        0      0        2 
   8  chr8_20497630     AAsi    C    T        0      0        2 
   8  chr8_20497630     AKia    C    T        0      0        2 
   8  chr8_20497630     AOna    C    T        0      0        2 
   8  chr8_20497630     ASom    C    T        0      0        2 
   8  chr8_20497630     HCab    C    T        1      2        2 
   8  chr8_20497630     HPrz    C    T        1      2        2 
   8  chr8_20497630     ZBoe    C    T        0      0        2 
   8  chr8_20497630     ZGre    C    T        0      0        2 
   8  chr8_20497630     ZHar    C    T        0      0        2 
   8  chr8_20497630   Sample    C    T        0      0        2 
   8  chr8_20498786     AAsi    T    C        0      0        2 
   8  chr8_20498786     AKia    T    C        0      0        2 
   8  chr8_20498786     AOna    T    C        0      0        2 
   8  chr8_20498786     ASom    T    C        1      2        2 
   8  chr8_20498786     HCab    T    C        0      0        2 
   8  chr8_20498786     HPrz    T    C        0      0        2 
   8  chr8_20498786     ZBoe    T    C        0      0        2 
   8  chr8_20498786     ZGre    T    C        0      0        2 
   8  chr8_20498786     ZHar    T    C        0      0        2 
   8  chr8_20498786   Sample    T    C        0      0        2 
   8  chr8_20498857     AAsi    G    A        0      0        2 
   8  chr8_20498857     AKia    G    A        0      0        2 
   8  chr8_20498857     AOna    G    A        0      0        2 
   8  chr8_20498857     ASom    G    A        0      0        2 
   8  chr8_20498857     HCab    G    A        0      0        2 
   8  chr8_20498857     HPrz    G    A        0      0        2 
   8  chr8_20498857     ZBoe    G    A      0.5      1        2 
   8  chr8_20498857     ZGre    G    A        0      0        2 
   8  chr8_20498857     ZHar    G    A        0      0        2 
   8  chr8_20498857   Sample    G    A        0      0        2 
   8  chr8_20500294     AAsi    A    G        0      0        2 
   8  chr8_20500294     AKia    A    G        0      0        2 
   8  chr8_20500294     AOna    A    G        0      0        2 
   8  chr8_20500294     ASom    A    G        0      0        2 
   8  chr8_20500294     HCab    A    G        0      0        2 
   8  chr8_20500294     HPrz    A    G        0      0        2 
   8  chr8_20500294     ZBoe    A    G        0      0        2 
   8  chr8_20500294     ZGre    A    G      0.5      1        2 
   8  chr8_20500294     ZHar    A    G        0      0        2 
   8  chr8_20500294   Sample    A    G        0      0        2 
   8  chr8_20502525     AAsi    A    G        0      0        2 
   8  chr8_20502525     AKia    A    G        0      0        2 
   8  chr8_20502525     AOna    A    G        0      0        2 
   8  chr8_20502525     ASom    A    G        1      2        2 
   8  chr8_20502525     HCab    A    G        0      0        2 
   8  chr8_20502525     HPrz    A    G        0      0        2 
   8  chr8_20502525     ZBoe    A    G        0      0        2 
   8  chr8_20502525     ZGre    A    G        0      0        2 
   8  chr8_20502525     ZHar    A    G        0      0        2 
   8  chr8_20502525   Sample    A    G        0      0        2 
   8  chr8_20506725     AAsi    T    C      0.5      1        2 
   8  chr8_20506725     AKia    T    C        0      0        2 
   8  chr8_20506725     AOna    T    C        0      0        2 
   8  chr8_20506725     ASom    T    C        0      0        2 
   8  chr8_20506725     HCab    T    C        0      0        2 
   8  chr8_20506725     HPrz    T    C        0      0        2 
   8  chr8_20506725     ZBoe    T    C        0      0        2 
   8  chr8_20506725     ZGre    T    C        0      0        2 
   8  chr8_20506725     ZHar    T    C        0      0        2 
   8  chr8_20506725   Sample    T    C        0      0        2 
   8  chr8_20509036     AAsi    G    C        0      0        2 
   8  chr8_20509036     AKia    G    C        0      0        2 
   8  chr8_20509036     AOna    G    C        0      0        2 
   8  chr8_20509036     ASom    G    C        0      0        2 
   8  chr8_20509036     HCab    G    C        0      0        2 
   8  chr8_20509036     HPrz    G    C        0      0        2 
   8  chr8_20509036     ZBoe    G    C      0.5      1        2 
   8  chr8_20509036     ZGre    G    C        0      0        2 
   8  chr8_20509036     ZHar    G    C        0      0        2 
   8  chr8_20509036   Sample    G    C        0      0        2 
   8  chr8_20509255     AAsi    A    G        0      0        2 
   8  chr8_20509255     AKia    A    G        0      0        2 
   8  chr8_20509255     AOna    A    G        0      0        2 
   8  chr8_20509255     ASom    A    G        0      0        2 
   8  chr8_20509255     HCab    A    G        0      0        2 
   8  chr8_20509255     HPrz    A    G        0      0        2 
   8  chr8_20509255     ZBoe    A    G      0.5      1        2 
   8  chr8_20509255     ZGre    A    G        0      0        2 
   8  chr8_20509255     ZHar    A    G        0      0        2 
   8  chr8_20509255   Sample    A    G        0      0        2 
   8  chr8_20509846     AAsi    A    G        0      0        2 
   8  chr8_20509846     AKia    A    G        0      0        2 
   8  chr8_20509846     AOna    A    G        0      0        2 
   8  chr8_20509846     ASom    A    G        0      0        2 
   8  chr8_20509846     HCab    A    G        0      0        2 
   8  chr8_20509846     HPrz    A    G        0      0        2 
   8  chr8_20509846     ZBoe    A    G        0      0        2 
   8  chr8_20509846     ZGre    A    G        0      0        2 
   8  chr8_20509846     ZHar    A    G        1      2        2 
   8  chr8_20509846   Sample    A    G        0      0        2 
   8  chr8_20512182     AAsi    A    C        0      0        2 
   8  chr8_20512182     AKia    A    C        0      0        2 
   8  chr8_20512182     AOna    A    C        0      0        2 
   8  chr8_20512182     ASom    A    C        0      0        2 
   8  chr8_20512182     HCab    A    C        0      0        2 
   8  chr8_20512182     HPrz    A    C        0      0        2 
   8  chr8_20512182     ZBoe    A    C      0.5      1        2 
   8  chr8_20512182     ZGre    A    C        0      0        2 
   8  chr8_20512182     ZHar    A    C        0      0        2 
   8  chr8_20512182   Sample    A    C        0      0        2 
   8  chr8_20512525     AAsi    A    G        0      0        2 
   8  chr8_20512525     AKia    A    G        0      0        2 
   8  chr8_20512525     AOna    A    G        0      0        2 
   8  chr8_20512525     ASom    A    G        1      2        2 
   8  chr8_20512525     HCab    A    G        0      0        2 
   8  chr8_20512525     HPrz    A    G        0      0        2 
   8  chr8_20512525     ZBoe    A    G        0      0        2 
   8  chr8_20512525     ZGre    A    G        0      0        2 
   8  chr8_20512525     ZHar    A    G        0      0        2 
   8  chr8_20512525   Sample    A    G        0      0        2 
   8  chr8_20512724     AAsi    G    A      0.5      1        2 
   8  chr8_20512724     AKia    G    A        0      0        2 
   8  chr8_20512724     AOna    G    A        0      0        2 
   8  chr8_20512724     ASom    G    A        0      0        2 
   8  chr8_20512724     HCab    G    A        0      0        2 
   8  chr8_20512724     HPrz    G    A        0      0        2 
   8  chr8_20512724     ZBoe    G    A        0      0        2 
   8  chr8_20512724     ZGre    G    A        0      0        2 
   8  chr8_20512724     ZHar    G    A        0      0        2 
   8  chr8_20512724   Sample    G    A        0      0        2 
   8  chr8_20515358     AAsi    C    A        0      0        2 
   8  chr8_20515358     AKia    C    A        0      0        2 
   8  chr8_20515358     AOna    C    A        0      0        2 
   8  chr8_20515358     ASom    C    A        0      0        2 
   8  chr8_20515358     HCab    C    A        1      2        2 
   8  chr8_20515358     HPrz    C    A        1      2        2 
   8  chr8_20515358     ZBoe    C    A        0      0        2 
   8  chr8_20515358     ZGre    C    A        0      0        2 
   8  chr8_20515358     ZHar    C    A        0      0        2 
   8  chr8_20515358   Sample    C    A        0      0        2 
   8  chr8_20519709     AAsi    T    C        0      0        2 
   8  chr8_20519709     AKia    T    C        1      2        2 
   8  chr8_20519709     AOna    T    C        0      0        2 
   8  chr8_20519709     ASom    T    C        0      0        2 
   8  chr8_20519709     HCab    T    C        0      0        2 
   8  chr8_20519709     HPrz    T    C        0      0        2 
   8  chr8_20519709     ZBoe    T    C        0      0        2 
   8  chr8_20519709     ZGre    T    C        0      0        2 
   8  chr8_20519709     ZHar    T    C        0      0        2 
   8  chr8_20519709   Sample    T    C        0      0        2 
   8  chr8_20520420     AAsi    C    A        0      0        2 
   8  chr8_20520420     AKia    C    A        0      0        2 
   8  chr8_20520420     AOna    C    A        0      0        2 
   8  chr8_20520420     ASom    C    A        0      0        2 
   8  chr8_20520420     HCab    C    A        0      0        2 
   8  chr8_20520420     HPrz    C    A        0      0        2 
   8  chr8_20520420     ZBoe    C    A      0.5      1        2 
   8  chr8_20520420     ZGre    C    A        0      0        2 
   8  chr8_20520420     ZHar    C    A        0      0        2 
   8  chr8_20520420   Sample    C    A        0      0        2 
   8  chr8_20521487     AAsi    A    G        0      0        2 
   8  chr8_20521487     AKia    A    G        0      0        2 
   8  chr8_20521487     AOna    A    G        0      0        2 
   8  chr8_20521487     ASom    A    G        0      0        2 
   8  chr8_20521487     HCab    A    G        0      0        2 
   8  chr8_20521487     HPrz    A    G        0      0        2 
   8  chr8_20521487     ZBoe    A    G        0      0        2 
   8  chr8_20521487     ZGre    A    G      0.5      1        2 
   8  chr8_20521487     ZHar    A    G        0      0        2 
   8  chr8_20521487   Sample    A    G        0      0        2 
   8  chr8_20525449     AAsi    T    C        0      0        2 
   8  chr8_20525449     AKia    T    C        0      0        2 
   8  chr8_20525449     AOna    T    C        1      2        2 
   8  chr8_20525449     ASom    T    C        0      0        2 
   8  chr8_20525449     HCab    T    C        0      0        2 
   8  chr8_20525449     HPrz    T    C        0      0        2 
   8  chr8_20525449     ZBoe    T    C        0      0        2 
   8  chr8_20525449     ZGre    T    C        0      0        2 
   8  chr8_20525449     ZHar    T    C        0      0        2 
   8  chr8_20525449   Sample    T    C        0      0        2 
   8  chr8_20528308     AAsi    G    A        0      0        2 
   8  chr8_20528308     AKia    G    A        0      0        2 
   8  chr8_20528308     AOna    G    A        0      0        2 
   8  chr8_20528308     ASom    G    A        0      0        2 
   8  chr8_20528308     HCab    G    A        0      0        2 
   8  chr8_20528308     HPrz    G    A        0      0        2 
   8  chr8_20528308     ZBoe    G    A        0      0        2 
   8  chr8_20528308     ZGre    G    A        0      0        2 
   8  chr8_20528308     ZHar    G    A        1      2        2 
   8  chr8_20528308   Sample    G    A        0      0        2 
   8  chr8_20539010     AAsi    T    C        1      2        2 
   8  chr8_20539010     AKia    T    C        0      0        2 
   8  chr8_20539010     AOna    T    C        0      0        2 
   8  chr8_20539010     ASom    T    C        1      2        2 
   8  chr8_20539010     HCab    T    C        0      0        2 
   8  chr8_20539010     HPrz    T    C        0      0        2 
   8  chr8_20539010     ZBoe    T    C        1      2        2 
   8  chr8_20539010     ZGre    T    C        0      0        2 
   8  chr8_20539010     ZHar    T    C        0      0        2 
   8  chr8_20539010   Sample    T    C        1      2        2 
   8  chr8_20550855     AAsi    C    T        1      2        2 
   8  chr8_20550855     AKia    C    T        0      0        2 
   8  chr8_20550855     AOna    C    T        0      0        2 
   8  chr8_20550855     ASom    C    T        1      2        2 
   8  chr8_20550855     HCab    C    T        0      0        2 
   8  chr8_20550855     HPrz    C    T        0      0        2 
   8  chr8_20550855     ZBoe    C    T        0      0        2 
   8  chr8_20550855     ZGre    C    T        0      0        2 
   8  chr8_20550855     ZHar    C    T        0      0        2 
   8  chr8_20550855   Sample    C    T        1      2        2 
   8  chr8_20554117     AAsi    A    G        0      0        2 
   8  chr8_20554117     AKia    A    G        0      0        2 
   8  chr8_20554117     AOna    A    G        0      0        2 
   8  chr8_20554117     ASom    A    G        0      0        2 
   8  chr8_20554117     HCab    A    G        0      0        2 
   8  chr8_20554117     HPrz    A    G        0      0        2 
   8  chr8_20554117     ZBoe    A    G        1      2        2 
   8  chr8_20554117     ZGre    A    G        1      2        2 
   8  chr8_20554117     ZHar    A    G        1      2        2 
   8  chr8_20554117   Sample    A    G        0      0        2 
   8  chr8_20554644     AAsi    A    C        1      2        2 
   8  chr8_20554644     AKia    A    C        0      0        2 
   8  chr8_20554644     AOna    A    C        0      0        2 
   8  chr8_20554644     ASom    A    C        1      2        2 
   8  chr8_20554644     HCab    A    C        0      0        2 
   8  chr8_20554644     HPrz    A    C        0      0        2 
   8  chr8_20554644     ZBoe    A    C        0      0        2 
   8  chr8_20554644     ZGre    A    C        0      0        2 
   8  chr8_20554644     ZHar    A    C        0      0        2 
   8  chr8_20554644   Sample    A    C        1      2        2 
   8  chr8_20557065     AAsi    C    G        0      0        2 
   8  chr8_20557065     AKia    C    G        1      2        2 
   8  chr8_20557065     AOna    C    G      0.5      1        2 
   8  chr8_20557065     ASom    C    G        0      0        2 
   8  chr8_20557065     HCab    C    G        0      0        2 
   8  chr8_20557065     HPrz    C    G        0      0        2 
   8  chr8_20557065     ZBoe    C    G        0      0        2 
   8  chr8_20557065     ZGre    C    G        0      0        2 
   8  chr8_20557065     ZHar    C    G        0      0        2 
   8  chr8_20557065   Sample    C    G        0      0        2 
   8  chr8_20557791     AAsi    T    C        0      0        2 
   8  chr8_20557791     AKia    T    C        0      0        2 
   8  chr8_20557791     AOna    T    C      0.5      1        2 
   8  chr8_20557791     ASom    T    C        0      0        2 
   8  chr8_20557791     HCab    T    C        0      0        2 
   8  chr8_20557791     HPrz    T    C        0      0        2 
   8  chr8_20557791     ZBoe    T    C        0      0        2 
   8  chr8_20557791     ZGre    T    C        0      0        2 
   8  chr8_20557791     ZHar    T    C        0      0        2 
   8  chr8_20557791   Sample    T    C        0      0        2 
   8  chr8_20562336     AAsi    A    G        0      0        2 
   8  chr8_20562336     AKia    A    G        0      0        2 
   8  chr8_20562336     AOna    A    G      0.5      1        2 
   8  chr8_20562336     ASom    A    G        0      0        2 
   8  chr8_20562336     HCab    A    G        0      0        2 
   8  chr8_20562336     HPrz    A    G        0      0        2 
   8  chr8_20562336     ZBoe    A    G        0      0        2 
   8  chr8_20562336     ZGre    A    G        0      0        2 
   8  chr8_20562336     ZHar    A    G        0      0        2 
   8  chr8_20562336   Sample    A    G        0      0        2 
   8  chr8_20566180     AAsi    T    C        1      2        2 
   8  chr8_20566180     AKia    T    C        1      2        2 
   8  chr8_20566180     AOna    T    C        1      2        2 
   8  chr8_20566180     ASom    T    C        1      2        2 
   8  chr8_20566180     HCab    T    C        0      0        2 
   8  chr8_20566180     HPrz    T    C        0      0        2 
   8  chr8_20566180     ZBoe    T    C        0      0        2 
   8  chr8_20566180     ZGre    T    C        0      0        2 
   8  chr8_20566180     ZHar    T    C        0      0        2 
   8  chr8_20566180   Sample    T    C        1      2        2 
   8  chr8_20568302     AAsi    C    T        0      0        2 
   8  chr8_20568302     AKia    C    T        0      0        2 
   8  chr8_20568302     AOna    C    T        0      0        2 
   8  chr8_20568302     ASom    C    T        0      0        2 
   8  chr8_20568302     HCab    C    T        0      0        2 
   8  chr8_20568302     HPrz    C    T        0      0        2 
   8  chr8_20568302     ZBoe    C    T      0.5      1        2 
   8  chr8_20568302     ZGre    C    T        0      0        2 
   8  chr8_20568302     ZHar    C    T        0      0        2 
   8  chr8_20568302   Sample    C    T        0      0        2 
   8  chr8_20573521     AAsi    T    C        0      0        2 
   8  chr8_20573521     AKia    T    C        0      0        2 
   8  chr8_20573521     AOna    T    C        0      0        2 
   8  chr8_20573521     ASom    T    C      0.5      1        2 
   8  chr8_20573521     HCab    T    C        0      0        2 
   8  chr8_20573521     HPrz    T    C        0      0        2 
   8  chr8_20573521     ZBoe    T    C        0      0        2 
   8  chr8_20573521     ZGre    T    C        0      0        2 
   8  chr8_20573521     ZHar    T    C        0      0        2 
   8  chr8_20573521   Sample    T    C        0      0        2 
   8  chr8_20574519     AAsi    G    A        0      0        2 
   8  chr8_20574519     AKia    G    A        0      0        2 
   8  chr8_20574519     AOna    G    A        0      0        2 
   8  chr8_20574519     ASom    G    A        0      0        2 
   8  chr8_20574519     HCab    G    A        0      0        2 
   8  chr8_20574519     HPrz    G    A        0      0        2 
   8  chr8_20574519     ZBoe    G    A        0      0        2 
   8  chr8_20574519     ZGre    G    A        1      2        2 
   8  chr8_20574519     ZHar    G    A        0      0        2 
   8  chr8_20574519   Sample    G    A        0      0        2 
   8  chr8_20577129     AAsi    A    G        0      0        2 
   8  chr8_20577129     AKia    A    G        1      2        2 
   8  chr8_20577129     AOna    A    G      0.5      1        2 
   8  chr8_20577129     ASom    A    G        0      0        2 
   8  chr8_20577129     HCab    A    G        0      0        2 
   8  chr8_20577129     HPrz    A    G        0      0        2 
   8  chr8_20577129     ZBoe    A    G        0      0        2 
   8  chr8_20577129     ZGre    A    G        0      0        2 
   8  chr8_20577129     ZHar    A    G        0      0        2 
   8  chr8_20577129   Sample    A    G        0      0        2 
   8  chr8_20579746     AAsi    T    A        0      0        2 
   8  chr8_20579746     AKia    T    A        0      0        2 
   8  chr8_20579746     AOna    T    A      0.5      1        2 
   8  chr8_20579746     ASom    T    A        0      0        2 
   8  chr8_20579746     HCab    T    A        0      0        2 
   8  chr8_20579746     HPrz    T    A        0      0        2 
   8  chr8_20579746     ZBoe    T    A        0      0        2 
   8  chr8_20579746     ZGre    T    A        0      0        2 
   8  chr8_20579746     ZHar    T    A        0      0        2 
   8  chr8_20579746   Sample    T    A        0      0        2 
   8  chr8_20589720     AAsi    G    A        0      0        2 
   8  chr8_20589720     AKia    G    A        0      0        2 
   8  chr8_20589720     AOna    G    A        0      0        2 
   8  chr8_20589720     ASom    G    A        0      0        2 
   8  chr8_20589720     HCab    G    A        1      2        2 
   8  chr8_20589720     HPrz    G    A        1      2        2 
   8  chr8_20589720     ZBoe    G    A        0      0        2 
   8  chr8_20589720     ZGre    G    A        0      0        2 
   8  chr8_20589720     ZHar    G    A        0      0        2 
   8  chr8_20589720   Sample    G    A        0      0        2 
   8  chr8_20596266     AAsi    C    T        0      0        2 
   8  chr8_20596266     AKia    C    T        0      0        2 
   8  chr8_20596266     AOna    C    T        0      0        2 
   8  chr8_20596266     ASom    C    T        0      0        2 
   8  chr8_20596266     HCab    C    T        0      0        2 
   8  chr8_20596266     HPrz    C    T        0      0        2 
   8  chr8_20596266     ZBoe    C    T      0.5      1        2 
   8  chr8_20596266     ZGre    C    T      0.5      1        2 
   8  chr8_20596266     ZHar    C    T        1      2        2 
   8  chr8_20596266   Sample    C    T        0      0        2 
   8  chr8_20618303     AAsi    C    G        0      0        2 
   8  chr8_20618303     AKia    C    G        0      0        2 
   8  chr8_20618303     AOna    C    G        0      0        2 
   8  chr8_20618303     ASom    C    G        0      0        2 
   8  chr8_20618303     HCab    C    G        1      2        2 
   8  chr8_20618303     HPrz    C    G        1      2        2 
   8  chr8_20618303     ZBoe    C    G        0      0        2 
   8  chr8_20618303     ZGre    C    G        0      0        2 
   8  chr8_20618303     ZHar    C    G        0      0        2 
   8  chr8_20618303   Sample    C    G        0      0        2 
   8  chr8_20628570     AAsi    T    C        0      0        2 
   8  chr8_20628570     AKia    T    C        1      2        2 
   8  chr8_20628570     AOna    T    C        0      0        2 
   8  chr8_20628570     ASom    T    C        0      0        2 
   8  chr8_20628570     HCab    T    C        0      0        2 
   8  chr8_20628570     HPrz    T    C        0      0        2 
   8  chr8_20628570     ZBoe    T    C        0      0        2 
   8  chr8_20628570     ZGre    T    C        0      0        2 
   8  chr8_20628570     ZHar    T    C        0      0        2 
   8  chr8_20628570   Sample    T    C        0      0        2 
   8  chr8_20641551     AAsi    A    G        0      0        2 
   8  chr8_20641551     AKia    A    G        0      0        2 
   8  chr8_20641551     AOna    A    G        0      0        2 
   8  chr8_20641551     ASom    A    G        0      0        2 
   8  chr8_20641551     HCab    A    G        0      0        2 
   8  chr8_20641551     HPrz    A    G        0      0        2 
   8  chr8_20641551     ZBoe    A    G      0.5      1        2 
   8  chr8_20641551     ZGre    A    G        0      0        2 
   8  chr8_20641551     ZHar    A    G        0      0        2 
   8  chr8_20641551   Sample    A    G        0      0        2 
   8  chr8_20650508     AAsi    A    G        0      0        2 
   8  chr8_20650508     AKia    A    G        0      0        2 
   8  chr8_20650508     AOna    A    G        0      0        2 
   8  chr8_20650508     ASom    A    G        0      0        2 
   8  chr8_20650508     HCab    A    G        1      2        2 
   8  chr8_20650508     HPrz    A    G        1      2        2 
   8  chr8_20650508     ZBoe    A    G        0      0        2 
   8  chr8_20650508     ZGre    A    G        0      0        2 
   8  chr8_20650508     ZHar    A    G        0      0        2 
   8  chr8_20650508   Sample    A    G        0      0        2 
   8  chr8_20653542     AAsi    T    C        0      0        2 
   8  chr8_20653542     AKia    T    C        0      0        2 
   8  chr8_20653542     AOna    T    C      0.5      1        2 
   8  chr8_20653542     ASom    T    C        0      0        2 
   8  chr8_20653542     HCab    T    C        0      0        2 
   8  chr8_20653542     HPrz    T    C        0      0        2 
   8  chr8_20653542     ZBoe    T    C        0      0        2 
   8  chr8_20653542     ZGre    T    C        0      0        2 
   8  chr8_20653542     ZHar    T    C        0      0        2 
   8  chr8_20653542   Sample    T    C        0      0        2 
   8  chr8_20654554     AAsi    G    A        0      0        2 
   8  chr8_20654554     AKia    G    A        0      0        2 
   8  chr8_20654554     AOna    G    A        0      0        2 
   8  chr8_20654554     ASom    G    A        0      0        2 
   8  chr8_20654554     HCab    G    A        0      0        2 
   8  chr8_20654554     HPrz    G    A        0      0        2 
   8  chr8_20654554     ZBoe    G    A        0      0        2 
   8  chr8_20654554     ZGre    G    A        0      0        2 
   8  chr8_20654554     ZHar    G    A        1      2        2 
   8  chr8_20654554   Sample    G    A        0      0        2 
   8  chr8_20657068     AAsi    G    C        0      0        2 
   8  chr8_20657068     AKia    G    C        0      0        2 
   8  chr8_20657068     AOna    G    C        1      2        2 
   8  chr8_20657068     ASom    G    C        0      0        2 
   8  chr8_20657068     HCab    G    C        0      0        2 
   8  chr8_20657068     HPrz    G    C        0      0        2 
   8  chr8_20657068     ZBoe    G    C        0      0        2 
   8  chr8_20657068     ZGre    G    C        0      0        2 
   8  chr8_20657068     ZHar    G    C        0      0        2 
   8  chr8_20657068   Sample    G    C        0      0        2 
   8  chr8_20667108     AAsi    G    A        0      0        2 
   8  chr8_20667108     AKia    G    A        0      0        2 
   8  chr8_20667108     AOna    G    A        0      0        2 
   8  chr8_20667108     ASom    G    A        0      0        2 
   8  chr8_20667108     HCab    G    A        1      2        2 
   8  chr8_20667108     HPrz    G    A        1      2        2 
   8  chr8_20667108     ZBoe    G    A        0      0        2 
   8  chr8_20667108     ZGre    G    A        0      0        2 
   8  chr8_20667108     ZHar    G    A        0      0        2 
   8  chr8_20667108   Sample    G    A        0      0        2 
   8  chr8_20671089     AAsi    G    C        0      0        2 
   8  chr8_20671089     AKia    G    C        1      2        2 
   8  chr8_20671089     AOna    G    C        1      2        2 
   8  chr8_20671089     ASom    G    C        0      0        2 
   8  chr8_20671089     HCab    G    C        0      0        2 
   8  chr8_20671089     HPrz    G    C        0      0        2 
   8  chr8_20671089     ZBoe    G    C        0      0        2 
   8  chr8_20671089     ZGre    G    C        0      0        2 
   8  chr8_20671089     ZHar    G    C        0      0        2 
   8  chr8_20671089   Sample    G    C        0      0        2 
   8  chr8_20696878     AAsi    G    A        0      0        2 
   8  chr8_20696878     AKia    G    A        0      0        2 
   8  chr8_20696878     AOna    G    A        0      0        2 
   8  chr8_20696878     ASom    G    A        0      0        2 
   8  chr8_20696878     HCab    G    A        1      2        2 
   8  chr8_20696878     HPrz    G    A        1      2        2 
   8  chr8_20696878     ZBoe    G    A        0      0        2 
   8  chr8_20696878     ZGre    G    A        0      0        2 
   8  chr8_20696878     ZHar    G    A        0      0        2 
   8  chr8_20696878   Sample    G    A        0      0        2 
   8  chr8_20700089     AAsi    C    T        0      0        2 
   8  chr8_20700089     AKia    C    T        0      0        2 
   8  chr8_20700089     AOna    C    T        0      0        2 
   8  chr8_20700089     ASom    C    T        0      0        2 
   8  chr8_20700089     HCab    C    T        1      2        2 
   8  chr8_20700089     HPrz    C    T        1      2        2 
   8  chr8_20700089     ZBoe    C    T        0      0        2 
   8  chr8_20700089     ZGre    C    T        0      0        2 
   8  chr8_20700089     ZHar    C    T        0      0        2 
   8  chr8_20700089   Sample    C    T        0      0        2 
   8  chr8_20701078     AAsi    A    T        0      0        2 
   8  chr8_20701078     AKia    A    T        0      0        2 
   8  chr8_20701078     AOna    A    T        0      0        2 
   8  chr8_20701078     ASom    A    T        0      0        2 
   8  chr8_20701078     HCab    A    T        1      2        2 
   8  chr8_20701078     HPrz    A    T        1      2        2 
   8  chr8_20701078     ZBoe    A    T        0      0        2 
   8  chr8_20701078     ZGre    A    T        0      0        2 
   8  chr8_20701078     ZHar    A    T        0      0        2 
   8  chr8_20701078   Sample    A    T        0      0        2 
   8  chr8_20705309     AAsi    G    A        0      0        2 
   8  chr8_20705309     AKia    G    A        0      0        2 
   8  chr8_20705309     AOna    G    A        0      0        2 
   8  chr8_20705309     ASom    G    A        0      0        2 
   8  chr8_20705309     HCab    G    A        0      0        2 
   8  chr8_20705309     HPrz    G    A        0      0        2 
   8  chr8_20705309     ZBoe    G    A        0      0        2 
   8  chr8_20705309     ZGre    G    A        1      2        2 
   8  chr8_20705309     ZHar    G    A        0      0        2 
   8  chr8_20705309   Sample    G    A        0      0        2 
   8  chr8_20711624     AAsi    T    C        0      0        2 
   8  chr8_20711624     AKia    T    C        0      0        2 
   8  chr8_20711624     AOna    T    C        0      0        2 
   8  chr8_20711624     ASom    T    C        1      2        2 
   8  chr8_20711624     HCab    T    C        0      0        2 
   8  chr8_20711624     HPrz    T    C        0      0        2 
   8  chr8_20711624     ZBoe    T    C        0      0        2 
   8  chr8_20711624     ZGre    T    C        0      0        2 
   8  chr8_20711624     ZHar    T    C        0      0        2 
   8  chr8_20711624   Sample    T    C        0      0        2 
   8  chr8_20714782     AAsi    T    C        0      0        2 
   8  chr8_20714782     AKia    T    C        0      0        2 
   8  chr8_20714782     AOna    T    C        0      0        2 
   8  chr8_20714782     ASom    T    C        0      0        2 
   8  chr8_20714782     HCab    T    C        0      0        2 
   8  chr8_20714782     HPrz    T    C        0      0        2 
   8  chr8_20714782     ZBoe    T    C      0.5      1        2 
   8  chr8_20714782     ZGre    T    C        0      0        2 
   8  chr8_20714782     ZHar    T    C        0      0        2 
   8  chr8_20714782   Sample    T    C        0      0        2 
   8  chr8_20717570     AAsi    T    C        0      0        2 
   8  chr8_20717570     AKia    T    C        0      0        2 
   8  chr8_20717570     AOna    T    C        0      0        2 
   8  chr8_20717570     ASom    T    C        0      0        2 
   8  chr8_20717570     HCab    T    C        0      0        2 
   8  chr8_20717570     HPrz    T    C        0      0        2 
   8  chr8_20717570     ZBoe    T    C        0      0        2 
   8  chr8_20717570     ZGre    T    C        0      0        2 
   8  chr8_20717570     ZHar    T    C        1      2        2 
   8  chr8_20717570   Sample    T    C        0      0        2 
   8  chr8_20720400     AAsi    A    G        0      0        2 
   8  chr8_20720400     AKia    A    G        0      0        2 
   8  chr8_20720400     AOna    A    G      0.5      1        2 
   8  chr8_20720400     ASom    A    G        0      0        2 
   8  chr8_20720400     HCab    A    G        0      0        2 
   8  chr8_20720400     HPrz    A    G        0      0        2 
   8  chr8_20720400     ZBoe    A    G        0      0        2 
   8  chr8_20720400     ZGre    A    G        0      0        2 
   8  chr8_20720400     ZHar    A    G        0      0        2 
   8  chr8_20720400   Sample    A    G        0      0        2 
   8  chr8_20734612     AAsi    A    G        0      0        2 
   8  chr8_20734612     AKia    A    G        1      2        2 
   8  chr8_20734612     AOna    A    G        1      2        2 
   8  chr8_20734612     ASom    A    G        0      0        2 
   8  chr8_20734612     HCab    A    G        0      0        2 
   8  chr8_20734612     HPrz    A    G        0      0        2 
   8  chr8_20734612     ZBoe    A    G        0      0        2 
   8  chr8_20734612     ZGre    A    G        0      0        2 
   8  chr8_20734612     ZHar    A    G        0      0        2 
   8  chr8_20734612   Sample    A    G        0      0        2 
   8  chr8_20740242     AAsi    A    C        0      0        2 
   8  chr8_20740242     AKia    A    C        0      0        2 
   8  chr8_20740242     AOna    A    C        0      0        2 
   8  chr8_20740242     ASom    A    C        0      0        2 
   8  chr8_20740242     HCab    A    C        0      0        2 
   8  chr8_20740242     HPrz    A    C        0      0        2 
   8  chr8_20740242     ZBoe    A    C      0.5      1        2 
   8  chr8_20740242     ZGre    A    C        0      0        2 
   8  chr8_20740242     ZHar    A    C        0      0        2 
   8  chr8_20740242   Sample    A    C        0      0        2 
   8  chr8_20740774     AAsi    C    T        0      0        2 
   8  chr8_20740774     AKia    C    T        0      0        2 
   8  chr8_20740774     AOna    C    T      0.5      1        2 
   8  chr8_20740774     ASom    C    T        0      0        2 
   8  chr8_20740774     HCab    C    T        0      0        2 
   8  chr8_20740774     HPrz    C    T        0      0        2 
   8  chr8_20740774     ZBoe    C    T        0      0        2 
   8  chr8_20740774     ZGre    C    T        0      0        2 
   8  chr8_20740774     ZHar    C    T        0      0        2 
   8  chr8_20740774   Sample    C    T        0      0        2 
   8  chr8_20746268     AAsi    T    A        0      0        2 
   8  chr8_20746268     AKia    T    A        0      0        2 
   8  chr8_20746268     AOna    T    A        0      0        2 
   8  chr8_20746268     ASom    T    A        0      0        2 
   8  chr8_20746268     HCab    T    A        1      2        2 
   8  chr8_20746268     HPrz    T    A        1      2        2 
   8  chr8_20746268     ZBoe    T    A        0      0        2 
   8  chr8_20746268     ZGre    T    A        0      0        2 
   8  chr8_20746268     ZHar    T    A        0      0        2 
   8  chr8_20746268   Sample    T    A        0      0        2 
   8  chr8_20747662     AAsi    A    G        0      0        2 
   8  chr8_20747662     AKia    A    G        0      0        2 
   8  chr8_20747662     AOna    A    G        0      0        2 
   8  chr8_20747662     ASom    A    G        0      0        2 
   8  chr8_20747662     HCab    A    G        0      0        2 
   8  chr8_20747662     HPrz    A    G        0      0        2 
   8  chr8_20747662     ZBoe    A    G        0      0        2 
   8  chr8_20747662     ZGre    A    G        0      0        2 
   8  chr8_20747662     ZHar    A    G      0.5      1        2 
   8  chr8_20747662   Sample    A    G        0      0        2 
   8  chr8_20754789     AAsi    A    G        0      0        2 
   8  chr8_20754789     AKia    A    G        0      0        2 
   8  chr8_20754789     AOna    A    G        0      0        2 
   8  chr8_20754789     ASom    A    G        0      0        2 
   8  chr8_20754789     HCab    A    G        0      0        2 
   8  chr8_20754789     HPrz    A    G        0      0        2 
   8  chr8_20754789     ZBoe    A    G        1      2        2 
   8  chr8_20754789     ZGre    A    G        0      0        2 
   8  chr8_20754789     ZHar    A    G        0      0        2 
   8  chr8_20754789   Sample    A    G        0      0        2 
   8  chr8_20757538     AAsi    T    G        0      0        2 
   8  chr8_20757538     AKia    T    G        0      0        2 
   8  chr8_20757538     AOna    T    G        0      0        2 
   8  chr8_20757538     ASom    T    G      0.5      1        2 
   8  chr8_20757538     HCab    T    G        0      0        2 
   8  chr8_20757538     HPrz    T    G        0      0        2 
   8  chr8_20757538     ZBoe    T    G        0      0        2 
   8  chr8_20757538     ZGre    T    G        0      0        2 
   8  chr8_20757538     ZHar    T    G        0      0        2 
   8  chr8_20757538   Sample    T    G        0      0        2 
   8  chr8_20768007     AAsi    A    G        0      0        2 
   8  chr8_20768007     AKia    A    G        0      0        2 
   8  chr8_20768007     AOna    A    G        0      0        2 
   8  chr8_20768007     ASom    A    G        0      0        2 
   8  chr8_20768007     HCab    A    G        1      2        2 
   8  chr8_20768007     HPrz    A    G        1      2        2 
   8  chr8_20768007     ZBoe    A    G        0      0        2 
   8  chr8_20768007     ZGre    A    G        0      0        2 
   8  chr8_20768007     ZHar    A    G        0      0        2 
   8  chr8_20768007   Sample    A    G        0      0        2 
   8  chr8_20769760     AAsi    C    G        0      0        2 
   8  chr8_20769760     AKia    C    G        0      0        2 
   8  chr8_20769760     AOna    C    G        0      0        2 
   8  chr8_20769760     ASom    C    G        0      0        2 
   8  chr8_20769760     HCab    C    G        0      0        2 
   8  chr8_20769760     HPrz    C    G        0      0        2 
   8  chr8_20769760     ZBoe    C    G      0.5      1        2 
   8  chr8_20769760     ZGre    C    G        0      0        2 
   8  chr8_20769760     ZHar    C    G        0      0        2 
   8  chr8_20769760   Sample    C    G        0      0        2 
   8  chr8_20770570     AAsi    G    T        0      0        2 
   8  chr8_20770570     AKia    G    T        1      2        2 
   8  chr8_20770570     AOna    G    T        0      0        2 
   8  chr8_20770570     ASom    G    T        0      0        2 
   8  chr8_20770570     HCab    G    T        0      0        2 
   8  chr8_20770570     HPrz    G    T        0      0        2 
   8  chr8_20770570     ZBoe    G    T        0      0        2 
   8  chr8_20770570     ZGre    G    T        0      0        2 
   8  chr8_20770570     ZHar    G    T        0      0        2 
   8  chr8_20770570   Sample    G    T        0      0        2 
   8  chr8_20772088     AAsi    T    C        0      0        2 
   8  chr8_20772088     AKia    T    C        0      0        2 
   8  chr8_20772088     AOna    T    C        0      0        2 
   8  chr8_20772088     ASom    T    C        1      2        2 
   8  chr8_20772088     HCab    T    C        0      0        2 
   8  chr8_20772088     HPrz    T    C        0      0        2 
   8  chr8_20772088     ZBoe    T    C        0      0        2 
   8  chr8_20772088     ZGre    T    C        0      0        2 
   8  chr8_20772088     ZHar    T    C        0      0        2 
   8  chr8_20772088   Sample    T    C        0      0        2 
   8  chr8_20772302     AAsi    T    C        0      0        2 
   8  chr8_20772302     AKia    T    C        0      0        2 
   8  chr8_20772302     AOna    T    C        0      0        2 
   8  chr8_20772302     ASom    T    C        0      0        2 
   8  chr8_20772302     HCab    T    C        1      2        2 
   8  chr8_20772302     HPrz    T    C        1      2        2 
   8  chr8_20772302     ZBoe    T    C        0      0        2 
   8  chr8_20772302     ZGre    T    C        0      0        2 
   8  chr8_20772302     ZHar    T    C        0      0        2 
   8  chr8_20772302   Sample    T    C        0      0        2 
   8  chr8_20797351     AAsi    C    T        0      0        2 
   8  chr8_20797351     AKia    C    T        0      0        2 
   8  chr8_20797351     AOna    C    T        0      0        2 
   8  chr8_20797351     ASom    C    T        0      0        2 
   8  chr8_20797351     HCab    C    T        0      0        2 
   8  chr8_20797351     HPrz    C    T        0      0        2 
   8  chr8_20797351     ZBoe    C    T      0.5      1        2 
   8  chr8_20797351     ZGre    C    T        0      0        2 
   8  chr8_20797351     ZHar    C    T        0      0        2 
   8  chr8_20797351   Sample    C    T        0      0        2 
   8  chr8_20800113     AAsi    A    C        0      0        2 
   8  chr8_20800113     AKia    A    C        0      0        2 
   8  chr8_20800113     AOna    A    C        0      0        2 
   8  chr8_20800113     ASom    A    C        0      0        2 
   8  chr8_20800113     HCab    A    C        0      0        2 
   8  chr8_20800113     HPrz    A    C        0      0        2 
   8  chr8_20800113     ZBoe    A    C        0      0        2 
   8  chr8_20800113     ZGre    A    C        0      0        2 
   8  chr8_20800113     ZHar    A    C      0.5      1        2 
   8  chr8_20800113   Sample    A    C        0      0        2 
   8  chr8_20801639     AAsi    G    C        0      0        2 
   8  chr8_20801639     AKia    G    C        0      0        2 
   8  chr8_20801639     AOna    G    C        0      0        2 
   8  chr8_20801639     ASom    G    C        0      0        2 
   8  chr8_20801639     HCab    G    C        1      2        2 
   8  chr8_20801639     HPrz    G    C        1      2        2 
   8  chr8_20801639     ZBoe    G    C        0      0        2 
   8  chr8_20801639     ZGre    G    C        0      0        2 
   8  chr8_20801639     ZHar    G    C        0      0        2 
   8  chr8_20801639   Sample    G    C        0      0        2 
   8  chr8_20802096     AAsi    T    C        0      0        2 
   8  chr8_20802096     AKia    T    C      0.5      1        2 
   8  chr8_20802096     AOna    T    C      0.5      1        2 
   8  chr8_20802096     ASom    T    C        0      0        2 
   8  chr8_20802096     HCab    T    C        0      0        2 
   8  chr8_20802096     HPrz    T    C        0      0        2 
   8  chr8_20802096     ZBoe    T    C        0      0        2 
   8  chr8_20802096     ZGre    T    C        0      0        2 
   8  chr8_20802096     ZHar    T    C        0      0        2 
   8  chr8_20802096   Sample    T    C        0      0        2 
   8  chr8_20809812     AAsi    T    C        0      0        2 
   8  chr8_20809812     AKia    T    C      0.5      1        2 
   8  chr8_20809812     AOna    T    C      0.5      1        2 
   8  chr8_20809812     ASom    T    C        0      0        2 
   8  chr8_20809812     HCab    T    C        0      0        2 
   8  chr8_20809812     HPrz    T    C        0      0        2 
   8  chr8_20809812     ZBoe    T    C        0      0        2 
   8  chr8_20809812     ZGre    T    C        0      0        2 
   8  chr8_20809812     ZHar    T    C        0      0        2 
   8  chr8_20809812   Sample    T    C        0      0        2 
   8  chr8_20810025     AAsi    A    G        0      0        2 
   8  chr8_20810025     AKia    A    G        0      0        2 
   8  chr8_20810025     AOna    A    G        0      0        2 
   8  chr8_20810025     ASom    A    G        0      0        2 
   8  chr8_20810025     HCab    A    G        0      0        2 
   8  chr8_20810025     HPrz    A    G      0.5      1        2 
   8  chr8_20810025     ZBoe    A    G        0      0        2 
   8  chr8_20810025     ZGre    A    G        0      0        2 
   8  chr8_20810025     ZHar    A    G        0      0        2 
   8  chr8_20810025   Sample    A    G        0      0        2 
   8  chr8_20828243     AAsi    T    C        0      0        2 
   8  chr8_20828243     AKia    T    C        0      0        2 
   8  chr8_20828243     AOna    T    C        0      0        2 
   8  chr8_20828243     ASom    T    C        0      0        2 
   8  chr8_20828243     HCab    T    C        0      0        2 
   8  chr8_20828243     HPrz    T    C        0      0        2 
   8  chr8_20828243     ZBoe    T    C        0      0        2 
   8  chr8_20828243     ZGre    T    C        0      0        2 
   8  chr8_20828243     ZHar    T    C      0.5      1        2 
   8  chr8_20828243   Sample    T    C        0      0        2 
   8  chr8_20829375     AAsi    T    C        0      0        2 
   8  chr8_20829375     AKia    T    C        0      0        2 
   8  chr8_20829375     AOna    T    C      0.5      1        2 
   8  chr8_20829375     ASom    T    C        0      0        2 
   8  chr8_20829375     HCab    T    C        0      0        2 
   8  chr8_20829375     HPrz    T    C        0      0        2 
   8  chr8_20829375     ZBoe    T    C        0      0        2 
   8  chr8_20829375     ZGre    T    C        0      0        2 
   8  chr8_20829375     ZHar    T    C        0      0        2 
   8  chr8_20829375   Sample    T    C        0      0        2 
   8  chr8_20835232     AAsi    T    C        0      0        2 
   8  chr8_20835232     AKia    T    C        0      0        2 
   8  chr8_20835232     AOna    T    C        0      0        2 
   8  chr8_20835232     ASom    T    C        0      0        2 
   8  chr8_20835232     HCab    T    C        1      2        2 
   8  chr8_20835232     HPrz    T    C        1      2        2 
   8  chr8_20835232     ZBoe    T    C        0      0        2 
   8  chr8_20835232     ZGre    T    C        0      0        2 
   8  chr8_20835232     ZHar    T    C        0      0        2 
   8  chr8_20835232   Sample    T    C        0      0        2 
   8  chr8_20836363     AAsi    G    A        0      0        2 
   8  chr8_20836363     AKia    G    A        0      0        2 
   8  chr8_20836363     AOna    G    A        0      0        2 
   8  chr8_20836363     ASom    G    A        0      0        2 
   8  chr8_20836363     HCab    G    A      0.5      1        2 
   8  chr8_20836363     HPrz    G    A        0      0        2 
   8  chr8_20836363     ZBoe    G    A        0      0        2 
   8  chr8_20836363     ZGre    G    A        0      0        2 
   8  chr8_20836363     ZHar    G    A        0      0        2 
   8  chr8_20836363   Sample    G    A        0      0        2 
   8  chr8_20839947     AAsi    C    A        0      0        2 
   8  chr8_20839947     AKia    C    A        0      0        2 
   8  chr8_20839947     AOna    C    A        0      0        2 
   8  chr8_20839947     ASom    C    A      0.5      1        2 
   8  chr8_20839947     HCab    C    A        0      0        2 
   8  chr8_20839947     HPrz    C    A        0      0        2 
   8  chr8_20839947     ZBoe    C    A        0      0        2 
   8  chr8_20839947     ZGre    C    A        0      0        2 
   8  chr8_20839947     ZHar    C    A        0      0        2 
   8  chr8_20839947   Sample    C    A        0      0        2 
   8  chr8_20840116     AAsi    A    G        0      0        2 
   8  chr8_20840116     AKia    A    G        0      0        2 
   8  chr8_20840116     AOna    A    G        0      0        2 
   8  chr8_20840116     ASom    A    G        1      2        2 
   8  chr8_20840116     HCab    A    G        0      0        2 
   8  chr8_20840116     HPrz    A    G        0      0        2 
   8  chr8_20840116     ZBoe    A    G        0      0        2 
   8  chr8_20840116     ZGre    A    G        1      2        2 
   8  chr8_20840116     ZHar    A    G        0      0        2 
   8  chr8_20840116   Sample    A    G        0      0        2 
   8  chr8_20840813     AAsi    T    C        0      0        2 
   8  chr8_20840813     AKia    T    C        1      2        2 
   8  chr8_20840813     AOna    T    C        0      0        2 
   8  chr8_20840813     ASom    T    C        0      0        2 
   8  chr8_20840813     HCab    T    C        0      0        2 
   8  chr8_20840813     HPrz    T    C        0      0        2 
   8  chr8_20840813     ZBoe    T    C        0      0        2 
   8  chr8_20840813     ZGre    T    C        0      0        2 
   8  chr8_20840813     ZHar    T    C        0      0        2 
   8  chr8_20840813   Sample    T    C        0      0        2 
   8  chr8_20842018     AAsi    A    G      0.5      1        2 
   8  chr8_20842018     AKia    A    G        0      0        2 
   8  chr8_20842018     AOna    A    G        0      0        2 
   8  chr8_20842018     ASom    A    G        0      0        2 
   8  chr8_20842018     HCab    A    G        0      0        2 
   8  chr8_20842018     HPrz    A    G        0      0        2 
   8  chr8_20842018     ZBoe    A    G        0      0        2 
   8  chr8_20842018     ZGre    A    G        0      0        2 
   8  chr8_20842018     ZHar    A    G        0      0        2 
   8  chr8_20842018   Sample    A    G        0      0        2 
   8  chr8_20846844     AAsi    T    C        0      0        2 
   8  chr8_20846844     AKia    T    C        0      0        2 
   8  chr8_20846844     AOna    T    C        0      0        2 
   8  chr8_20846844     ASom    T    C        0      0        2 
   8  chr8_20846844     HCab    T    C        1      2        2 
   8  chr8_20846844     HPrz    T    C        1      2        2 
   8  chr8_20846844     ZBoe    T    C        0      0        2 
   8  chr8_20846844     ZGre    T    C        0      0        2 
   8  chr8_20846844     ZHar    T    C        0      0        2 
   8  chr8_20846844   Sample    T    C        0      0        2 
   8  chr8_20853825     AAsi    C    A        0      0        2 
   8  chr8_20853825     AKia    C    A        0      0        2 
   8  chr8_20853825     AOna    C    A        1      2        2 
   8  chr8_20853825     ASom    C    A        0      0        2 
   8  chr8_20853825     HCab    C    A        0      0        2 
   8  chr8_20853825     HPrz    C    A        0      0        2 
   8  chr8_20853825     ZBoe    C    A        0      0        2 
   8  chr8_20853825     ZGre    C    A        0      0        2 
   8  chr8_20853825     ZHar    C    A        0      0        2 
   8  chr8_20853825   Sample    C    A        0      0        2 
   8  chr8_20854203     AAsi    A    G        0      0        2 
   8  chr8_20854203     AKia    A    G        0      0        2 
   8  chr8_20854203     AOna    A    G        0      0        2 
   8  chr8_20854203     ASom    A    G        0      0        2 
   8  chr8_20854203     HCab    A    G        1      2        2 
   8  chr8_20854203     HPrz    A    G        1      2        2 
   8  chr8_20854203     ZBoe    A    G        0      0        2 
   8  chr8_20854203     ZGre    A    G        0      0        2 
   8  chr8_20854203     ZHar    A    G        0      0        2 
   8  chr8_20854203   Sample    A    G        0      0        2 
   8  chr8_20854573     AAsi    A    G        0      0        2 
   8  chr8_20854573     AKia    A    G        0      0        2 
   8  chr8_20854573     AOna    A    G        0      0        2 
   8  chr8_20854573     ASom    A    G        0      0        2 
   8  chr8_20854573     HCab    A    G        0      0        2 
   8  chr8_20854573     HPrz    A    G        0      0        2 
   8  chr8_20854573     ZBoe    A    G        0      0        2 
   8  chr8_20854573     ZGre    A    G        0      0        2 
   8  chr8_20854573     ZHar    A    G      0.5      1        2 
   8  chr8_20854573   Sample    A    G        0      0        2 
   8  chr8_20864510     AAsi    A    G        0      0        2 
   8  chr8_20864510     AKia    A    G        0      0        2 
   8  chr8_20864510     AOna    A    G        0      0        2 
   8  chr8_20864510     ASom    A    G        0      0        2 
   8  chr8_20864510     HCab    A    G        0      0        2 
   8  chr8_20864510     HPrz    A    G        0      0        2 
   8  chr8_20864510     ZBoe    A    G        1      2        2 
   8  chr8_20864510     ZGre    A    G        1      2        2 
   8  chr8_20864510     ZHar    A    G        0      0        2 
   8  chr8_20864510   Sample    A    G        0      0        2 
   8  chr8_20869773     AAsi    T    C        0      0        2 
   8  chr8_20869773     AKia    T    C        0      0        2 
   8  chr8_20869773     AOna    T    C        0      0        2 
   8  chr8_20869773     ASom    T    C        0      0        2 
   8  chr8_20869773     HCab    T    C        0      0        2 
   8  chr8_20869773     HPrz    T    C        0      0        2 
   8  chr8_20869773     ZBoe    T    C        0      0        2 
   8  chr8_20869773     ZGre    T    C      0.5      1        2 
   8  chr8_20869773     ZHar    T    C        0      0        2 
   8  chr8_20869773   Sample    T    C        0      0        2 
   8  chr8_20872923     AAsi    A    G        0      0        2 
   8  chr8_20872923     AKia    A    G        0      0        2 
   8  chr8_20872923     AOna    A    G        0      0        2 
   8  chr8_20872923     ASom    A    G        0      0        2 
   8  chr8_20872923     HCab    A    G        0      0        2 
   8  chr8_20872923     HPrz    A    G      0.5      1        2 
   8  chr8_20872923     ZBoe    A    G        0      0        2 
   8  chr8_20872923     ZGre    A    G        0      0        2 
   8  chr8_20872923     ZHar    A    G        0      0        2 
   8  chr8_20872923   Sample    A    G        0      0        2 
   8  chr8_20880742     AAsi    G    A        0      0        2 
   8  chr8_20880742     AKia    G    A        0      0        2 
   8  chr8_20880742     AOna    G    A        0      0        2 
   8  chr8_20880742     ASom    G    A        0      0        2 
   8  chr8_20880742     HCab    G    A        0      0        2 
   8  chr8_20880742     HPrz    G    A        0      0        2 
   8  chr8_20880742     ZBoe    G    A        1      2        2 
   8  chr8_20880742     ZGre    G    A        1      2        2 
   8  chr8_20880742     ZHar    G    A        1      2        2 
   8  chr8_20880742   Sample    G    A        0      0        2 
   8  chr8_20882380     AAsi    C    T        1      2        2 
   8  chr8_20882380     AKia    C    T        1      2        2 
   8  chr8_20882380     AOna    C    T        1      2        2 
   8  chr8_20882380     ASom    C    T        1      2        2 
   8  chr8_20882380     HCab    C    T        0      0        2 
   8  chr8_20882380     HPrz    C    T        0      0        2 
   8  chr8_20882380     ZBoe    C    T        0      0        2 
   8  chr8_20882380     ZGre    C    T        0      0        2 
   8  chr8_20882380     ZHar    C    T        0      0        2 
   8  chr8_20882380   Sample    C    T        1      2        2 
   8  chr8_20885845     AAsi    A    C        0      0        2 
   8  chr8_20885845     AKia    A    C        0      0        2 
   8  chr8_20885845     AOna    A    C        0      0        2 
   8  chr8_20885845     ASom    A    C        0      0        2 
   8  chr8_20885845     HCab    A    C        0      0        2 
   8  chr8_20885845     HPrz    A    C        0      0        2 
   8  chr8_20885845     ZBoe    A    C        0      0        2 
   8  chr8_20885845     ZGre    A    C      0.5      1        2 
   8  chr8_20885845     ZHar    A    C        0      0        2 
   8  chr8_20885845   Sample    A    C        0      0        2 
   8  chr8_20888082     AAsi    T    C        0      0        2 
   8  chr8_20888082     AKia    T    C        0      0        2 
   8  chr8_20888082     AOna    T    C        0      0        2 
   8  chr8_20888082     ASom    T    C        0      0        2 
   8  chr8_20888082     HCab    T    C        0      0        2 
   8  chr8_20888082     HPrz    T    C        0      0        2 
   8  chr8_20888082     ZBoe    T    C        0      0        2 
   8  chr8_20888082     ZGre    T    C      0.5      1        2 
   8  chr8_20888082     ZHar    T    C      0.5      1        2 
   8  chr8_20888082   Sample    T    C        0      0        2 
   8  chr8_20892118     AAsi    G    C        0      0        2 
   8  chr8_20892118     AKia    G    C        0      0        2 
   8  chr8_20892118     AOna    G    C        0      0        2 
   8  chr8_20892118     ASom    G    C        0      0        2 
   8  chr8_20892118     HCab    G    C        1      2        2 
   8  chr8_20892118     HPrz    G    C        1      2        2 
   8  chr8_20892118     ZBoe    G    C        0      0        2 
   8  chr8_20892118     ZGre    G    C        0      0        2 
   8  chr8_20892118     ZHar    G    C        0      0        2 
   8  chr8_20892118   Sample    G    C        0      0        2 
   8  chr8_20895799     AAsi    A    G        0      0        2 
   8  chr8_20895799     AKia    A    G        0      0        2 
   8  chr8_20895799     AOna    A    G        0      0        2 
   8  chr8_20895799     ASom    A    G        0      0        2 
   8  chr8_20895799     HCab    A    G      0.5      1        2 
   8  chr8_20895799     HPrz    A    G        0      0        2 
   8  chr8_20895799     ZBoe    A    G        0      0        2 
   8  chr8_20895799     ZGre    A    G        0      0        2 
   8  chr8_20895799     ZHar    A    G        0      0        2 
   8  chr8_20895799   Sample    A    G        0      0        2 
   8  chr8_20900638     AAsi    A    G        0      0        2 
   8  chr8_20900638     AKia    A    G        0      0        2 
   8  chr8_20900638     AOna    A    G        1      2        2 
   8  chr8_20900638     ASom    A    G        0      0        2 
   8  chr8_20900638     HCab    A    G        0      0        2 
   8  chr8_20900638     HPrz    A    G        0      0        2 
   8  chr8_20900638     ZBoe    A    G        0      0        2 
   8  chr8_20900638     ZGre    A    G        0      0        2 
   8  chr8_20900638     ZHar    A    G        0      0        2 
   8  chr8_20900638   Sample    A    G        0      0        2 
   8  chr8_20901003     AAsi    T    C        0      0        2 
   8  chr8_20901003     AKia    T    C        0      0        2 
   8  chr8_20901003     AOna    T    C        0      0        2 
   8  chr8_20901003     ASom    T    C        0      0        2 
   8  chr8_20901003     HCab    T    C      0.5      1        2 
   8  chr8_20901003     HPrz    T    C        0      0        2 
   8  chr8_20901003     ZBoe    T    C        0      0        2 
   8  chr8_20901003     ZGre    T    C        0      0        2 
   8  chr8_20901003     ZHar    T    C        0      0        2 
   8  chr8_20901003   Sample    T    C        0      0        2 
   8  chr8_20905199     AAsi    G    A        0      0        2 
   8  chr8_20905199     AKia    G    A        0      0        2 
   8  chr8_20905199     AOna    G    A        0      0        2 
   8  chr8_20905199     ASom    G    A        0      0        2 
   8  chr8_20905199     HCab    G    A        0      0        2 
   8  chr8_20905199     HPrz    G    A        0      0        2 
   8  chr8_20905199     ZBoe    G    A        0      0        2 
   8  chr8_20905199     ZGre    G    A        1      2        2 
   8  chr8_20905199     ZHar    G    A        0      0        2 
   8  chr8_20905199   Sample    G    A        0      0        2 
   8  chr8_20905201     AAsi    C    A        1      2        2 
   8  chr8_20905201     AKia    C    A        0      0        2 
   8  chr8_20905201     AOna    C    A        1      2        2 
   8  chr8_20905201     ASom    C    A        1      2        2 
   8  chr8_20905201     HCab    C    A        0      0        2 
   8  chr8_20905201     HPrz    C    A        0      0        2 
   8  chr8_20905201     ZBoe    C    A        0      0        2 
   8  chr8_20905201     ZGre    C    A        0      0        2 
   8  chr8_20905201     ZHar    C    A        0      0        2 
   8  chr8_20905201   Sample    C    A        1      2        2 
   8  chr8_20906101     AAsi    C    T        0      0        2 
   8  chr8_20906101     AKia    C    T        0      0        2 
   8  chr8_20906101     AOna    C    T        1      2        2 
   8  chr8_20906101     ASom    C    T        0      0        2 
   8  chr8_20906101     HCab    C    T        0      0        2 
   8  chr8_20906101     HPrz    C    T        0      0        2 
   8  chr8_20906101     ZBoe    C    T        0      0        2 
   8  chr8_20906101     ZGre    C    T        0      0        2 
   8  chr8_20906101     ZHar    C    T        0      0        2 
   8  chr8_20906101   Sample    C    T        0      0        2 
   8  chr8_20911762     AAsi    A    G        0      0        2 
   8  chr8_20911762     AKia    A    G        0      0        2 
   8  chr8_20911762     AOna    A    G        0      0        2 
   8  chr8_20911762     ASom    A    G        0      0        2 
   8  chr8_20911762     HCab    A    G        1      2        2 
   8  chr8_20911762     HPrz    A    G        1      2        2 
   8  chr8_20911762     ZBoe    A    G        0      0        2 
   8  chr8_20911762     ZGre    A    G        0      0        2 
   8  chr8_20911762     ZHar    A    G        0      0        2 
   8  chr8_20911762   Sample    A    G        0      0        2 
   8  chr8_20913828     AAsi    A    G        0      0        2 
   8  chr8_20913828     AKia    A    G        0      0        2 
   8  chr8_20913828     AOna    A    G        0      0        2 
   8  chr8_20913828     ASom    A    G        0      0        2 
   8  chr8_20913828     HCab    A    G        1      2        2 
   8  chr8_20913828     HPrz    A    G        1      2        2 
   8  chr8_20913828     ZBoe    A    G        0      0        2 
   8  chr8_20913828     ZGre    A    G        0      0        2 
   8  chr8_20913828     ZHar    A    G        0      0        2 
   8  chr8_20913828   Sample    A    G        0      0        2 
   8  chr8_20914050     AAsi    T    C        0      0        2 
   8  chr8_20914050     AKia    T    C        0      0        2 
   8  chr8_20914050     AOna    T    C        0      0        2 
   8  chr8_20914050     ASom    T    C        0      0        2 
   8  chr8_20914050     HCab    T    C        1      2        2 
   8  chr8_20914050     HPrz    T    C      0.5      1        2 
   8  chr8_20914050     ZBoe    T    C        0      0        2 
   8  chr8_20914050     ZGre    T    C        0      0        2 
   8  chr8_20914050     ZHar    T    C        0      0        2 
   8  chr8_20914050   Sample    T    C        0      0        2 
   8  chr8_20917603     AAsi    T    A        0      0        2 
   8  chr8_20917603     AKia    T    A        0      0        2 
   8  chr8_20917603     AOna    T    A        0      0        2 
   8  chr8_20917603     ASom    T    A        0      0        2 
   8  chr8_20917603     HCab    T    A        1      2        2 
   8  chr8_20917603     HPrz    T    A        1      2        2 
   8  chr8_20917603     ZBoe    T    A        0      0        2 
   8  chr8_20917603     ZGre    T    A        0      0        2 
   8  chr8_20917603     ZHar    T    A        0      0        2 
   8  chr8_20917603   Sample    T    A        0      0        2 
   8  chr8_20929293     AAsi    A    G        0      0        2 
   8  chr8_20929293     AKia    A    G        1      2        2 
   8  chr8_20929293     AOna    A    G        1      2        2 
   8  chr8_20929293     ASom    A    G        0      0        2 
   8  chr8_20929293     HCab    A    G        0      0        2 
   8  chr8_20929293     HPrz    A    G        0      0        2 
   8  chr8_20929293     ZBoe    A    G        0      0        2 
   8  chr8_20929293     ZGre    A    G        0      0        2 
   8  chr8_20929293     ZHar    A    G        0      0        2 
   8  chr8_20929293   Sample    A    G        0      0        2 
   8  chr8_20931397     AAsi    A    G        0      0        2 
   8  chr8_20931397     AKia    A    G        0      0        2 
   8  chr8_20931397     AOna    A    G        0      0        2 
   8  chr8_20931397     ASom    A    G        0      0        2 
   8  chr8_20931397     HCab    A    G        0      0        2 
   8  chr8_20931397     HPrz    A    G        0      0        2 
   8  chr8_20931397     ZBoe    A    G        1      2        2 
   8  chr8_20931397     ZGre    A    G        1      2        2 
   8  chr8_20931397     ZHar    A    G        1      2        2 
   8  chr8_20931397   Sample    A    G        0      0        2 
   8  chr8_20937499     AAsi    G    A        0      0        2 
   8  chr8_20937499     AKia    G    A        0      0        2 
   8  chr8_20937499     AOna    G    A      0.5      1        2 
   8  chr8_20937499     ASom    G    A        0      0        2 
   8  chr8_20937499     HCab    G    A        0      0        2 
   8  chr8_20937499     HPrz    G    A        0      0        2 
   8  chr8_20937499     ZBoe    G    A        0      0        2 
   8  chr8_20937499     ZGre    G    A        0      0        2 
   8  chr8_20937499     ZHar    G    A        0      0        2 
   8  chr8_20937499   Sample    G    A        0      0        2 
   8  chr8_20940163     AAsi    A    G        0      0        2 
   8  chr8_20940163     AKia    A    G        0      0        2 
   8  chr8_20940163     AOna    A    G        0      0        2 
   8  chr8_20940163     ASom    A    G        0      0        2 
   8  chr8_20940163     HCab    A    G      0.5      1        2 
   8  chr8_20940163     HPrz    A    G        0      0        2 
   8  chr8_20940163     ZBoe    A    G        0      0        2 
   8  chr8_20940163     ZGre    A    G        0      0        2 
   8  chr8_20940163     ZHar    A    G        0      0        2 
   8  chr8_20940163   Sample    A    G        0      0        2 
   8  chr8_20949727     AAsi    C    T        0      0        2 
   8  chr8_20949727     AKia    C    T        0      0        2 
   8  chr8_20949727     AOna    C    T        0      0        2 
   8  chr8_20949727     ASom    C    T        0      0        2 
   8  chr8_20949727     HCab    C    T        1      2        2 
   8  chr8_20949727     HPrz    C    T        1      2        2 
   8  chr8_20949727     ZBoe    C    T        0      0        2 
   8  chr8_20949727     ZGre    C    T        0      0        2 
   8  chr8_20949727     ZHar    C    T        0      0        2 
   8  chr8_20949727   Sample    C    T        0      0        2 
   8  chr8_20950744     AAsi    A    G        0      0        2 
   8  chr8_20950744     AKia    A    G        0      0        2 
   8  chr8_20950744     AOna    A    G        0      0        2 
   8  chr8_20950744     ASom    A    G        0      0        2 
   8  chr8_20950744     HCab    A    G        0      0        2 
   8  chr8_20950744     HPrz    A    G        0      0        2 
   8  chr8_20950744     ZBoe    A    G        1      2        2 
   8  chr8_20950744     ZGre    A    G        1      2        2 
   8  chr8_20950744     ZHar    A    G        0      0        2 
   8  chr8_20950744   Sample    A    G        0      0        2 
   8  chr8_20964807     AAsi    C    G        0      0        2 
   8  chr8_20964807     AKia    C    G        0      0        2 
   8  chr8_20964807     AOna    C    G        0      0        2 
   8  chr8_20964807     ASom    C    G        0      0        2 
   8  chr8_20964807     HCab    C    G        0      0        2 
   8  chr8_20964807     HPrz    C    G      0.5      1        2 
   8  chr8_20964807     ZBoe    C    G        0      0        2 
   8  chr8_20964807     ZGre    C    G        0      0        2 
   8  chr8_20964807     ZHar    C    G        0      0        2 
   8  chr8_20964807   Sample    C    G        0      0        2 
   8  chr8_20967117     AAsi    T    C        0      0        2 
   8  chr8_20967117     AKia    T    C        1      2        2 
   8  chr8_20967117     AOna    T    C        1      2        2 
   8  chr8_20967117     ASom    T    C        0      0        2 
   8  chr8_20967117     HCab    T    C        0      0        2 
   8  chr8_20967117     HPrz    T    C        0      0        2 
   8  chr8_20967117     ZBoe    T    C        0      0        2 
   8  chr8_20967117     ZGre    T    C        0      0        2 
   8  chr8_20967117     ZHar    T    C        0      0        2 
   8  chr8_20967117   Sample    T    C        0      0        2 
   8  chr8_20968931     AAsi    A    G        0      0        2 
   8  chr8_20968931     AKia    A    G        0      0        2 
   8  chr8_20968931     AOna    A    G        1      2        2 
   8  chr8_20968931     ASom    A    G        0      0        2 
   8  chr8_20968931     HCab    A    G        0      0        2 
   8  chr8_20968931     HPrz    A    G        0      0        2 
   8  chr8_20968931     ZBoe    A    G        0      0        2 
   8  chr8_20968931     ZGre    A    G        0      0        2 
   8  chr8_20968931     ZHar    A    G        0      0        2 
   8  chr8_20968931   Sample    A    G        0      0        2 
   8  chr8_20968995     AAsi    G    A        1      2        2 
   8  chr8_20968995     AKia    G    A        1      2        2 
   8  chr8_20968995     AOna    G    A        1      2        2 
   8  chr8_20968995     ASom    G    A        0      0        2 
   8  chr8_20968995     HCab    G    A        1      2        2 
   8  chr8_20968995     HPrz    G    A        1      2        2 
   8  chr8_20968995     ZBoe    G    A        0      0        2 
   8  chr8_20968995     ZGre    G    A        0      0        2 
   8  chr8_20968995     ZHar    G    A        0      0        2 
   8  chr8_20968995   Sample    G    A        0      0        2 
   8  chr8_20978463     AAsi    C    T        0      0        2 
   8  chr8_20978463     AKia    C    T        0      0        2 
   8  chr8_20978463     AOna    C    T        0      0        2 
   8  chr8_20978463     ASom    C    T        0      0        2 
   8  chr8_20978463     HCab    C    T        0      0        2 
   8  chr8_20978463     HPrz    C    T        0      0        2 
   8  chr8_20978463     ZBoe    C    T        1      2        2 
   8  chr8_20978463     ZGre    C    T        0      0        2 
   8  chr8_20978463     ZHar    C    T        0      0        2 
   8  chr8_20978463   Sample    C    T        0      0        2 
   8  chr8_20983141     AAsi    C    A        1      2        2 
   8  chr8_20983141     AKia    C    A        0      0        2 
   8  chr8_20983141     AOna    C    A        0      0        2 
   8  chr8_20983141     ASom    C    A        1      2        2 
   8  chr8_20983141     HCab    C    A        0      0        2 
   8  chr8_20983141     HPrz    C    A        0      0        2 
   8  chr8_20983141     ZBoe    C    A        0      0        2 
   8  chr8_20983141     ZGre    C    A        0      0        2 
   8  chr8_20983141     ZHar    C    A        0      0        2 
   8  chr8_20983141   Sample    C    A        1      2        2 
   8  chr8_20983374     AAsi    T    C        0      0        2 
   8  chr8_20983374     AKia    T    C        1      2        2 
   8  chr8_20983374     AOna    T    C      0.5      1        2 
   8  chr8_20983374     ASom    T    C        0      0        2 
   8  chr8_20983374     HCab    T    C        0      0        2 
   8  chr8_20983374     HPrz    T    C        0      0        2 
   8  chr8_20983374     ZBoe    T    C        0      0        2 
   8  chr8_20983374     ZGre    T    C        0      0        2 
   8  chr8_20983374     ZHar    T    C        0      0        2 
   8  chr8_20983374   Sample    T    C        0      0        2 
   8  chr8_20989996     AAsi    A    G        0      0        2 
   8  chr8_20989996     AKia    A    G        1      2        2 
   8  chr8_20989996     AOna    A    G      0.5      1        2 
   8  chr8_20989996     ASom    A    G        0      0        2 
   8  chr8_20989996     HCab    A    G        0      0        2 
   8  chr8_20989996     HPrz    A    G        0      0        2 
   8  chr8_20989996     ZBoe    A    G        0      0        2 
   8  chr8_20989996     ZGre    A    G        0      0        2 
   8  chr8_20989996     ZHar    A    G        0      0        2 
   8  chr8_20989996   Sample    A    G        0      0        2 
   8  chr8_20996437     AAsi    G    A        0      0        2 
   8  chr8_20996437     AKia    G    A        0      0        2 
   8  chr8_20996437     AOna    G    A        0      0        2 
   8  chr8_20996437     ASom    G    A        0      0        2 
   8  chr8_20996437     HCab    G    A        1      2        2 
   8  chr8_20996437     HPrz    G    A        1      2        2 
   8  chr8_20996437     ZBoe    G    A        0      0        2 
   8  chr8_20996437     ZGre    G    A        0      0        2 
   8  chr8_20996437     ZHar    G    A        0      0        2 
   8  chr8_20996437   Sample    G    A        0      0        2 
   8  chr8_20997062     AAsi    A    G        0      0        2 
   8  chr8_20997062     AKia    A    G        0      0        2 
   8  chr8_20997062     AOna    A    G        0      0        2 
   8  chr8_20997062     ASom    A    G        0      0        2 
   8  chr8_20997062     HCab    A    G        1      2        2 
   8  chr8_20997062     HPrz    A    G        1      2        2 
   8  chr8_20997062     ZBoe    A    G        0      0        2 
   8  chr8_20997062     ZGre    A    G        0      0        2 
   8  chr8_20997062     ZHar    A    G        0      0        2 
   8  chr8_20997062   Sample    A    G        0      0        2 
   8  chr8_20999617     AAsi    C    G        0      0        2 
   8  chr8_20999617     AKia    C    G        0      0        2 
   8  chr8_20999617     AOna    C    G        0      0        2 
   8  chr8_20999617     ASom    C    G        0      0        2 
   8  chr8_20999617     HCab    C    G        0      0        2 
   8  chr8_20999617     HPrz    C    G      0.5      1        2 
   8  chr8_20999617     ZBoe    C    G        0      0        2 
   8  chr8_20999617     ZGre    C    G        0      0        2 
   8  chr8_20999617     ZHar    C    G        0      0        2 
   8  chr8_20999617   Sample    C    G        0      0        2 
   8  chr8_21013053     AAsi    A    G        0      0        2 
   8  chr8_21013053     AKia    A    G        0      0        2 
   8  chr8_21013053     AOna    A    G        0      0        2 
   8  chr8_21013053     ASom    A    G        0      0        2 
   8  chr8_21013053     HCab    A    G      0.5      1        2 
   8  chr8_21013053     HPrz    A    G        0      0        2 
   8  chr8_21013053     ZBoe    A    G        0      0        2 
   8  chr8_21013053     ZGre    A    G        0      0        2 
   8  chr8_21013053     ZHar    A    G        0      0        2 
   8  chr8_21013053   Sample    A    G        0      0        2 
   8  chr8_21021043     AAsi    A    G        0      0        2 
   8  chr8_21021043     AKia    A    G        0      0        2 
   8  chr8_21021043     AOna    A    G      0.5      1        2 
   8  chr8_21021043     ASom    A    G        0      0        2 
   8  chr8_21021043     HCab    A    G        0      0        2 
   8  chr8_21021043     HPrz    A    G        0      0        2 
   8  chr8_21021043     ZBoe    A    G        0      0        2 
   8  chr8_21021043     ZGre    A    G        0      0        2 
   8  chr8_21021043     ZHar    A    G        0      0        2 
   8  chr8_21021043   Sample    A    G        0      0        2 
   8  chr8_21022384     AAsi    A    G        1      2        2 
   8  chr8_21022384     AKia    A    G        0      0        2 
   8  chr8_21022384     AOna    A    G        0      0        2 
   8  chr8_21022384     ASom    A    G        1      2        2 
   8  chr8_21022384     HCab    A    G        0      0        2 
   8  chr8_21022384     HPrz    A    G        0      0        2 
   8  chr8_21022384     ZBoe    A    G        0      0        2 
   8  chr8_21022384     ZGre    A    G        0      0        2 
   8  chr8_21022384     ZHar    A    G        0      0        2 
   8  chr8_21022384   Sample    A    G        0      0        2 
   8  chr8_21023130     AAsi    T    C        0      0        2 
   8  chr8_21023130     AKia    T    C        0      0        2 
   8  chr8_21023130     AOna    T    C        0      0        2 
   8  chr8_21023130     ASom    T    C        0      0        2 
   8  chr8_21023130     HCab    T    C        0      0        2 
   8  chr8_21023130     HPrz    T    C        0      0        2 
   8  chr8_21023130     ZBoe    T    C        1      2        2 
   8  chr8_21023130     ZGre    T    C        1      2        2 
   8  chr8_21023130     ZHar    T    C        0      0        2 
   8  chr8_21023130   Sample    T    C        0      0        2 
   8  chr8_21026858     AAsi    C    T        0      0        2 
   8  chr8_21026858     AKia    C    T        0      0        2 
   8  chr8_21026858     AOna    C    T        0      0        2 
   8  chr8_21026858     ASom    C    T        0      0        2 
   8  chr8_21026858     HCab    C    T      0.5      1        2 
   8  chr8_21026858     HPrz    C    T        1      2        2 
   8  chr8_21026858     ZBoe    C    T        0      0        2 
   8  chr8_21026858     ZGre    C    T        0      0        2 
   8  chr8_21026858     ZHar    C    T        0      0        2 
   8  chr8_21026858   Sample    C    T        0      0        2 
   8  chr8_21030783     AAsi    C    T        0      0        2 
   8  chr8_21030783     AKia    C    T        0      0        2 
   8  chr8_21030783     AOna    C    T        0      0        2 
   8  chr8_21030783     ASom    C    T        0      0        2 
   8  chr8_21030783     HCab    C    T        0      0        2 
   8  chr8_21030783     HPrz    C    T        0      0        2 
   8  chr8_21030783     ZBoe    C    T      0.5      1        2 
   8  chr8_21030783     ZGre    C    T        0      0        2 
   8  chr8_21030783     ZHar    C    T        0      0        2 
   8  chr8_21030783   Sample    C    T        0      0        2 
   8  chr8_21031642     AAsi    T    C        0      0        2 
   8  chr8_21031642     AKia    T    C        0      0        2 
   8  chr8_21031642     AOna    T    C        0      0        2 
   8  chr8_21031642     ASom    T    C        0      0        2 
   8  chr8_21031642     HCab    T    C        0      0        2 
   8  chr8_21031642     HPrz    T    C      0.5      1        2 
   8  chr8_21031642     ZBoe    T    C        0      0        2 
   8  chr8_21031642     ZGre    T    C        0      0        2 
   8  chr8_21031642     ZHar    T    C        0      0        2 
   8  chr8_21031642   Sample    T    C        0      0        2 
   8  chr8_21034554     AAsi    A    G        1      2        2 
   8  chr8_21034554     AKia    A    G        0      0        2 
   8  chr8_21034554     AOna    A    G      0.5      1        2 
   8  chr8_21034554     ASom    A    G        0      0        2 
   8  chr8_21034554     HCab    A    G        0      0        2 
   8  chr8_21034554     HPrz    A    G        0      0        2 
   8  chr8_21034554     ZBoe    A    G        0      0        2 
   8  chr8_21034554     ZGre    A    G        0      0        2 
   8  chr8_21034554     ZHar    A    G        0      0        2 
   8  chr8_21034554   Sample    A    G        0      0        2 
   8  chr8_21040397     AAsi    A    G        1      2        2 
   8  chr8_21040397     AKia    A    G        0      0        2 
   8  chr8_21040397     AOna    A    G        0      0        2 
   8  chr8_21040397     ASom    A    G        1      2        2 
   8  chr8_21040397     HCab    A    G        0      0        2 
   8  chr8_21040397     HPrz    A    G        0      0        2 
   8  chr8_21040397     ZBoe    A    G        0      0        2 
   8  chr8_21040397     ZGre    A    G        0      0        2 
   8  chr8_21040397     ZHar    A    G        0      0        2 
   8  chr8_21040397   Sample    A    G        1      2        2 
   8  chr8_21042497     AAsi    T    C        0      0        2 
   8  chr8_21042497     AKia    T    C        0      0        2 
   8  chr8_21042497     AOna    T    C      0.5      1        2 
   8  chr8_21042497     ASom    T    C        0      0        2 
   8  chr8_21042497     HCab    T    C        0      0        2 
   8  chr8_21042497     HPrz    T    C        0      0        2 
   8  chr8_21042497     ZBoe    T    C        0      0        2 
   8  chr8_21042497     ZGre    T    C        0      0        2 
   8  chr8_21042497     ZHar    T    C        0      0        2 
   8  chr8_21042497   Sample    T    C        0      0        2 
   8  chr8_21046719     AAsi    T    C        1      2        2 
   8  chr8_21046719     AKia    T    C        0      0        2 
   8  chr8_21046719     AOna    T    C        0      0        2 
   8  chr8_21046719     ASom    T    C        0      0        2 
   8  chr8_21046719     HCab    T    C        0      0        2 
   8  chr8_21046719     HPrz    T    C        0      0        2 
   8  chr8_21046719     ZBoe    T    C        0      0        2 
   8  chr8_21046719     ZGre    T    C        0      0        2 
   8  chr8_21046719     ZHar    T    C        0      0        2 
   8  chr8_21046719   Sample    T    C        1      2        2 
   8  chr8_21048055     AAsi    T    C        0      0        2 
   8  chr8_21048055     AKia    T    C        0      0        2 
   8  chr8_21048055     AOna    T    C        0      0        2 
   8  chr8_21048055     ASom    T    C        0      0        2 
   8  chr8_21048055     HCab    T    C        0      0        2 
   8  chr8_21048055     HPrz    T    C        0      0        2 
   8  chr8_21048055     ZBoe    T    C        0      0        2 
   8  chr8_21048055     ZGre    T    C        1      2        2 
   8  chr8_21048055     ZHar    T    C        0      0        2 
   8  chr8_21048055   Sample    T    C        0      0        2 
   8  chr8_21049555     AAsi    C    T        0      0        2 
   8  chr8_21049555     AKia    C    T        0      0        2 
   8  chr8_21049555     AOna    C    T        0      0        2 
   8  chr8_21049555     ASom    C    T        0      0        2 
   8  chr8_21049555     HCab    C    T        1      2        2 
   8  chr8_21049555     HPrz    C    T        1      2        2 
   8  chr8_21049555     ZBoe    C    T        0      0        2 
   8  chr8_21049555     ZGre    C    T        0      0        2 
   8  chr8_21049555     ZHar    C    T        0      0        2 
   8  chr8_21049555   Sample    C    T        0      0        2 
   8  chr8_21055578     AAsi    A    G      0.5      1        2 
   8  chr8_21055578     AKia    A    G        0      0        2 
   8  chr8_21055578     AOna    A    G        0      0        2 
   8  chr8_21055578     ASom    A    G        0      0        2 
   8  chr8_21055578     HCab    A    G        0      0        2 
   8  chr8_21055578     HPrz    A    G        0      0        2 
   8  chr8_21055578     ZBoe    A    G        0      0        2 
   8  chr8_21055578     ZGre    A    G        0      0        2 
   8  chr8_21055578     ZHar    A    G        0      0        2 
   8  chr8_21055578   Sample    A    G        0      0        2 
   8  chr8_21056524     AAsi    T    G        0      0        2 
   8  chr8_21056524     AKia    T    G        0      0        2 
   8  chr8_21056524     AOna    T    G        0      0        2 
   8  chr8_21056524     ASom    T    G        0      0        2 
   8  chr8_21056524     HCab    T    G        0      0        2 
   8  chr8_21056524     HPrz    T    G        0      0        2 
   8  chr8_21056524     ZBoe    T    G        0      0        2 
   8  chr8_21056524     ZGre    T    G        1      2        2 
   8  chr8_21056524     ZHar    T    G        0      0        2 
   8  chr8_21056524   Sample    T    G        0      0        2 
   8  chr8_21057245     AAsi    A    G        0      0        2 
   8  chr8_21057245     AKia    A    G      0.5      1        2 
   8  chr8_21057245     AOna    A    G        0      0        2 
   8  chr8_21057245     ASom    A    G        0      0        2 
   8  chr8_21057245     HCab    A    G        0      0        2 
   8  chr8_21057245     HPrz    A    G        0      0        2 
   8  chr8_21057245     ZBoe    A    G        0      0        2 
   8  chr8_21057245     ZGre    A    G        0      0        2 
   8  chr8_21057245     ZHar    A    G        0      0        2 
   8  chr8_21057245   Sample    A    G        0      0        2 
   8  chr8_21058376     AAsi    C    T        1      2        2 
   8  chr8_21058376     AKia    C    T        0      0        2 
   8  chr8_21058376     AOna    C    T        0      0        2 
   8  chr8_21058376     ASom    C    T        0      0        2 
   8  chr8_21058376     HCab    C    T        0      0        2 
   8  chr8_21058376     HPrz    C    T        0      0        2 
   8  chr8_21058376     ZBoe    C    T        0      0        2 
   8  chr8_21058376     ZGre    C    T        0      0        2 
   8  chr8_21058376     ZHar    C    T        0      0        2 
   8  chr8_21058376   Sample    C    T        0      0        2 
   8  chr8_21061132     AAsi    T    C        0      0        2 
   8  chr8_21061132     AKia    T    C        0      0        2 
   8  chr8_21061132     AOna    T    C        0      0        2 
   8  chr8_21061132     ASom    T    C        0      0        2 
   8  chr8_21061132     HCab    T    C        0      0        2 
   8  chr8_21061132     HPrz    T    C      0.5      1        2 
   8  chr8_21061132     ZBoe    T    C        0      0        2 
   8  chr8_21061132     ZGre    T    C        0      0        2 
   8  chr8_21061132     ZHar    T    C        0      0        2 
   8  chr8_21061132   Sample    T    C        0      0        2 
   8  chr8_21062423     AAsi    A    G        0      0        2 
   8  chr8_21062423     AKia    A    G        0      0        2 
   8  chr8_21062423     AOna    A    G        0      0        2 
   8  chr8_21062423     ASom    A    G        0      0        2 
   8  chr8_21062423     HCab    A    G        0      0        2 
   8  chr8_21062423     HPrz    A    G      0.5      1        2 
   8  chr8_21062423     ZBoe    A    G        0      0        2 
   8  chr8_21062423     ZGre    A    G        0      0        2 
   8  chr8_21062423     ZHar    A    G        0      0        2 
   8  chr8_21062423   Sample    A    G        0      0        2 
   8  chr8_21062584     AAsi    A    G        0      0        2 
   8  chr8_21062584     AKia    A    G        0      0        2 
   8  chr8_21062584     AOna    A    G        0      0        2 
   8  chr8_21062584     ASom    A    G        0      0        2 
   8  chr8_21062584     HCab    A    G        1      2        2 
   8  chr8_21062584     HPrz    A    G        1      2        2 
   8  chr8_21062584     ZBoe    A    G        0      0        2 
   8  chr8_21062584     ZGre    A    G        0      0        2 
   8  chr8_21062584     ZHar    A    G        0      0        2 
   8  chr8_21062584   Sample    A    G        0      0        2 
   8  chr8_21077444     AAsi    T    C        0      0        2 
   8  chr8_21077444     AKia    T    C        0      0        2 
   8  chr8_21077444     AOna    T    C        0      0        2 
   8  chr8_21077444     ASom    T    C        0      0        2 
   8  chr8_21077444     HCab    T    C        0      0        2 
   8  chr8_21077444     HPrz    T    C        0      0        2 
   8  chr8_21077444     ZBoe    T    C        1      2        2 
   8  chr8_21077444     ZGre    T    C        1      2        2 
   8  chr8_21077444     ZHar    T    C        1      2        2 
   8  chr8_21077444   Sample    T    C        0      0        2 
   8  chr8_21077821     AAsi    T    C        0      0        2 
   8  chr8_21077821     AKia    T    C        0      0        2 
   8  chr8_21077821     AOna    T    C        0      0        2 
   8  chr8_21077821     ASom    T    C        0      0        2 
   8  chr8_21077821     HCab    T    C        1      2        2 
   8  chr8_21077821     HPrz    T    C      0.5      1        2 
   8  chr8_21077821     ZBoe    T    C        0      0        2 
   8  chr8_21077821     ZGre    T    C        0      0        2 
   8  chr8_21077821     ZHar    T    C        0      0        2 
   8  chr8_21077821   Sample    T    C        0      0        2 
   8  chr8_21078325     AAsi    G    C        0      0        2 
   8  chr8_21078325     AKia    G    C      0.5      1        2 
   8  chr8_21078325     AOna    G    C        0      0        2 
   8  chr8_21078325     ASom    G    C        0      0        2 
   8  chr8_21078325     HCab    G    C        0      0        2 
   8  chr8_21078325     HPrz    G    C        0      0        2 
   8  chr8_21078325     ZBoe    G    C        0      0        2 
   8  chr8_21078325     ZGre    G    C        0      0        2 
   8  chr8_21078325     ZHar    G    C        0      0        2 
   8  chr8_21078325   Sample    G    C        0      0        2 
   8  chr8_21087158     AAsi    T    C        0      0        2 
   8  chr8_21087158     AKia    T    C        0      0        2 
   8  chr8_21087158     AOna    T    C        0      0        2 
   8  chr8_21087158     ASom    T    C        0      0        2 
   8  chr8_21087158     HCab    T    C        0      0        2 
   8  chr8_21087158     HPrz    T    C        0      0        2 
   8  chr8_21087158     ZBoe    T    C        0      0        2 
   8  chr8_21087158     ZGre    T    C        0      0        2 
   8  chr8_21087158     ZHar    T    C      0.5      1        2 
   8  chr8_21087158   Sample    T    C        0      0        2 
   8  chr8_21090093     AAsi    A    C        0      0        2 
   8  chr8_21090093     AKia    A    C        0      0        2 
   8  chr8_21090093     AOna    A    C        0      0        2 
   8  chr8_21090093     ASom    A    C        0      0        2 
   8  chr8_21090093     HCab    A    C        0      0        2 
   8  chr8_21090093     HPrz    A    C      0.5      1        2 
   8  chr8_21090093     ZBoe    A    C        0      0        2 
   8  chr8_21090093     ZGre    A    C        0      0        2 
   8  chr8_21090093     ZHar    A    C        0      0        2 
   8  chr8_21090093   Sample    A    C        0      0        2 
   8  chr8_21090437     AAsi    T    C        0      0        2 
   8  chr8_21090437     AKia    T    C        0      0        2 
   8  chr8_21090437     AOna    T    C        0      0        2 
   8  chr8_21090437     ASom    T    C        1      2        2 
   8  chr8_21090437     HCab    T    C        0      0        2 
   8  chr8_21090437     HPrz    T    C        0      0        2 
   8  chr8_21090437     ZBoe    T    C        0      0        2 
   8  chr8_21090437     ZGre    T    C        0      0        2 
   8  chr8_21090437     ZHar    T    C        0      0        2 
   8  chr8_21090437   Sample    T    C        0      0        2 
   8  chr8_21091711     AAsi    T    C        0      0        2 
   8  chr8_21091711     AKia    T    C        0      0        2 
   8  chr8_21091711     AOna    T    C      0.5      1        2 
   8  chr8_21091711     ASom    T    C        0      0        2 
   8  chr8_21091711     HCab    T    C        0      0        2 
   8  chr8_21091711     HPrz    T    C        0      0        2 
   8  chr8_21091711     ZBoe    T    C        0      0        2 
   8  chr8_21091711     ZGre    T    C        0      0        2 
   8  chr8_21091711     ZHar    T    C        0      0        2 
   8  chr8_21091711   Sample    T    C        0      0        2 
   8  chr8_21101425     AAsi    G    A        0      0        2 
   8  chr8_21101425     AKia    G    A        1      2        2 
   8  chr8_21101425     AOna    G    A        0      0        2 
   8  chr8_21101425     ASom    G    A        0      0        2 
   8  chr8_21101425     HCab    G    A        1      2        2 
   8  chr8_21101425     HPrz    G    A        1      2        2 
   8  chr8_21101425     ZBoe    G    A        0      0        2 
   8  chr8_21101425     ZGre    G    A        0      0        2 
   8  chr8_21101425     ZHar    G    A        0      0        2 
   8  chr8_21101425   Sample    G    A        0      0        2 
   8  chr8_21101545     AAsi    C    G        0      0        2 
   8  chr8_21101545     AKia    C    G        0      0        2 
   8  chr8_21101545     AOna    C    G        0      0        2 
   8  chr8_21101545     ASom    C    G        0      0        2 
   8  chr8_21101545     HCab    C    G      0.5      1        2 
   8  chr8_21101545     HPrz    C    G      0.5      1        2 
   8  chr8_21101545     ZBoe    C    G        0      0        2 
   8  chr8_21101545     ZGre    C    G        0      0        2 
   8  chr8_21101545     ZHar    C    G        0      0        2 
   8  chr8_21101545   Sample    C    G        0      0        2 
   8  chr8_21123977     AAsi    C    T        0      0        2 
   8  chr8_21123977     AKia    C    T        0      0        2 
   8  chr8_21123977     AOna    C    T        0      0        2 
   8  chr8_21123977     ASom    C    T        0      0        2 
   8  chr8_21123977     HCab    C    T        0      0        2 
   8  chr8_21123977     HPrz    C    T        0      0        2 
   8  chr8_21123977     ZBoe    C    T        0      0        2 
   8  chr8_21123977     ZGre    C    T        0      0        2 
   8  chr8_21123977     ZHar    C    T      0.5      1        2 
   8  chr8_21123977   Sample    C    T        0      0        2 
   8  chr8_21124785     AAsi    A    G        1      2        2 
   8  chr8_21124785     AKia    A    G        0      0        2 
   8  chr8_21124785     AOna    A    G        0      0        2 
   8  chr8_21124785     ASom    A    G        1      2        2 
   8  chr8_21124785     HCab    A    G        0      0        2 
   8  chr8_21124785     HPrz    A    G        0      0        2 
   8  chr8_21124785     ZBoe    A    G        0      0        2 
   8  chr8_21124785     ZGre    A    G        0      0        2 
   8  chr8_21124785     ZHar    A    G        0      0        2 
   8  chr8_21124785   Sample    A    G        1      2        2 
   8  chr8_21132860     AAsi    A    G        0      0        2 
   8  chr8_21132860     AKia    A    G        0      0        2 
   8  chr8_21132860     AOna    A    G        0      0        2 
   8  chr8_21132860     ASom    A    G        0      0        2 
   8  chr8_21132860     HCab    A    G        1      2        2 
   8  chr8_21132860     HPrz    A    G        1      2        2 
   8  chr8_21132860     ZBoe    A    G        0      0        2 
   8  chr8_21132860     ZGre    A    G        0      0        2 
   8  chr8_21132860     ZHar    A    G        0      0        2 
   8  chr8_21132860   Sample    A    G        0      0        2 
   8  chr8_21134261     AAsi    G    A        0      0        2 
   8  chr8_21134261     AKia    G    A        0      0        2 
   8  chr8_21134261     AOna    G    A        0      0        2 
   8  chr8_21134261     ASom    G    A        0      0        2 
   8  chr8_21134261     HCab    G    A        0      0        2 
   8  chr8_21134261     HPrz    G    A        0      0        2 
   8  chr8_21134261     ZBoe    G    A      0.5      1        2 
   8  chr8_21134261     ZGre    G    A        0      0        2 
   8  chr8_21134261     ZHar    G    A        0      0        2 
   8  chr8_21134261   Sample    G    A        0      0        2 
   8  chr8_21136043     AAsi    A    G        0      0        2 
   8  chr8_21136043     AKia    A    G        0      0        2 
   8  chr8_21136043     AOna    A    G        0      0        2 
   8  chr8_21136043     ASom    A    G        0      0        2 
   8  chr8_21136043     HCab    A    G        0      0        2 
   8  chr8_21136043     HPrz    A    G        0      0        2 
   8  chr8_21136043     ZBoe    A    G        0      0        2 
   8  chr8_21136043     ZGre    A    G        1      2        2 
   8  chr8_21136043     ZHar    A    G        0      0        2 
   8  chr8_21136043   Sample    A    G        0      0        2 
   8  chr8_21136750     AAsi    T    C        0      0        2 
   8  chr8_21136750     AKia    T    C        0      0        2 
   8  chr8_21136750     AOna    T    C        0      0        2 
   8  chr8_21136750     ASom    T    C        0      0        2 
   8  chr8_21136750     HCab    T    C      0.5      1        2 
   8  chr8_21136750     HPrz    T    C        0      0        2 
   8  chr8_21136750     ZBoe    T    C        0      0        2 
   8  chr8_21136750     ZGre    T    C        0      0        2 
   8  chr8_21136750     ZHar    T    C        0      0        2 
   8  chr8_21136750   Sample    T    C        0      0        2 
   8  chr8_21140288     AAsi    T    C        0      0        2 
   8  chr8_21140288     AKia    T    C      0.5      1        2 
   8  chr8_21140288     AOna    T    C        0      0        2 
   8  chr8_21140288     ASom    T    C        0      0        2 
   8  chr8_21140288     HCab    T    C        0      0        2 
   8  chr8_21140288     HPrz    T    C        0      0        2 
   8  chr8_21140288     ZBoe    T    C        0      0        2 
   8  chr8_21140288     ZGre    T    C        0      0        2 
   8  chr8_21140288     ZHar    T    C        0      0        2 
   8  chr8_21140288   Sample    T    C        0      0        2 
   8  chr8_21143042     AAsi    A    G        1      2        2 
   8  chr8_21143042     AKia    A    G        0      0        2 
   8  chr8_21143042     AOna    A    G        0      0        2 
   8  chr8_21143042     ASom    A    G        1      2        2 
   8  chr8_21143042     HCab    A    G        0      0        2 
   8  chr8_21143042     HPrz    A    G        0      0        2 
   8  chr8_21143042     ZBoe    A    G        0      0        2 
   8  chr8_21143042     ZGre    A    G        0      0        2 
   8  chr8_21143042     ZHar    A    G        0      0        2 
   8  chr8_21143042   Sample    A    G        1      2        2 
   8  chr8_21144012     AAsi    T    C        0      0        2 
   8  chr8_21144012     AKia    T    C        0      0        2 
   8  chr8_21144012     AOna    T    C        0      0        2 
   8  chr8_21144012     ASom    T    C        0      0        2 
   8  chr8_21144012     HCab    T    C        0      0        2 
   8  chr8_21144012     HPrz    T    C        0      0        2 
   8  chr8_21144012     ZBoe    T    C      0.5      1        2 
   8  chr8_21144012     ZGre    T    C        0      0        2 
   8  chr8_21144012     ZHar    T    C        0      0        2 
   8  chr8_21144012   Sample    T    C        0      0        2 
   8  chr8_21144041     AAsi    A    G        0      0        2 
   8  chr8_21144041     AKia    A    G        0      0        2 
   8  chr8_21144041     AOna    A    G        0      0        2 
   8  chr8_21144041     ASom    A    G        0      0        2 
   8  chr8_21144041     HCab    A    G      0.5      1        2 
   8  chr8_21144041     HPrz    A    G        0      0        2 
   8  chr8_21144041     ZBoe    A    G        0      0        2 
   8  chr8_21144041     ZGre    A    G        0      0        2 
   8  chr8_21144041     ZHar    A    G        0      0        2 
   8  chr8_21144041   Sample    A    G        0      0        2 
   8  chr8_21146374     AAsi    A    G        0      0        2 
   8  chr8_21146374     AKia    A    G        0      0        2 
   8  chr8_21146374     AOna    A    G        0      0        2 
   8  chr8_21146374     ASom    A    G        0      0        2 
   8  chr8_21146374     HCab    A    G        1      2        2 
   8  chr8_21146374     HPrz    A    G        1      2        2 
   8  chr8_21146374     ZBoe    A    G        0      0        2 
   8  chr8_21146374     ZGre    A    G        0      0        2 
   8  chr8_21146374     ZHar    A    G        0      0        2 
   8  chr8_21146374   Sample    A    G        0      0        2 
   8  chr8_21151401     AAsi    G    A        0      0        2 
   8  chr8_21151401     AKia    G    A        1      2        2 
   8  chr8_21151401     AOna    G    A        1      2        2 
   8  chr8_21151401     ASom    G    A        0      0        2 
   8  chr8_21151401     HCab    G    A        0      0        2 
   8  chr8_21151401     HPrz    G    A        0      0        2 
   8  chr8_21151401     ZBoe    G    A        0      0        2 
   8  chr8_21151401     ZGre    G    A        0      0        2 
   8  chr8_21151401     ZHar    G    A        0      0        2 
   8  chr8_21151401   Sample    G    A        0      0        2 
   8  chr8_21151508     AAsi    G    A        0      0        2 
   8  chr8_21151508     AKia    G    A        1      2        2 
   8  chr8_21151508     AOna    G    A      0.5      1        2 
   8  chr8_21151508     ASom    G    A        0      0        2 
   8  chr8_21151508     HCab    G    A        0      0        2 
   8  chr8_21151508     HPrz    G    A        0      0        2 
   8  chr8_21151508     ZBoe    G    A        0      0        2 
   8  chr8_21151508     ZGre    G    A        0      0        2 
   8  chr8_21151508     ZHar    G    A        0      0        2 
   8  chr8_21151508   Sample    G    A        0      0        2 
   8  chr8_21154094     AAsi    G    A        0      0        2 
   8  chr8_21154094     AKia    G    A        0      0        2 
   8  chr8_21154094     AOna    G    A        0      0        2 
   8  chr8_21154094     ASom    G    A        0      0        2 
   8  chr8_21154094     HCab    G    A        1      2        2 
   8  chr8_21154094     HPrz    G    A        1      2        2 
   8  chr8_21154094     ZBoe    G    A        0      0        2 
   8  chr8_21154094     ZGre    G    A        0      0        2 
   8  chr8_21154094     ZHar    G    A        0      0        2 
   8  chr8_21154094   Sample    G    A        0      0        2 
   8  chr8_21162539     AAsi    A    G        0      0        2 
   8  chr8_21162539     AKia    A    G        0      0        2 
   8  chr8_21162539     AOna    A    G        0      0        2 
   8  chr8_21162539     ASom    A    G        0      0        2 
   8  chr8_21162539     HCab    A    G        0      0        2 
   8  chr8_21162539     HPrz    A    G        0      0        2 
   8  chr8_21162539     ZBoe    A    G        0      0        2 
   8  chr8_21162539     ZGre    A    G      0.5      1        2 
   8  chr8_21162539     ZHar    A    G        0      0        2 
   8  chr8_21162539   Sample    A    G        0      0        2 
   8  chr8_21167160     AAsi    A    G        0      0        2 
   8  chr8_21167160     AKia    A    G        0      0        2 
   8  chr8_21167160     AOna    A    G      0.5      1        2 
   8  chr8_21167160     ASom    A    G        0      0        2 
   8  chr8_21167160     HCab    A    G        0      0        2 
   8  chr8_21167160     HPrz    A    G        0      0        2 
   8  chr8_21167160     ZBoe    A    G        0      0        2 
   8  chr8_21167160     ZGre    A    G        0      0        2 
   8  chr8_21167160     ZHar    A    G        0      0        2 
   8  chr8_21167160   Sample    A    G        0      0        2 
   8  chr8_21168789     AAsi    A    G        0      0        2 
   8  chr8_21168789     AKia    A    G        0      0        2 
   8  chr8_21168789     AOna    A    G        0      0        2 
   8  chr8_21168789     ASom    A    G        0      0        2 
   8  chr8_21168789     HCab    A    G        1      2        2 
   8  chr8_21168789     HPrz    A    G        1      2        2 
   8  chr8_21168789     ZBoe    A    G        0      0        2 
   8  chr8_21168789     ZGre    A    G        0      0        2 
   8  chr8_21168789     ZHar    A    G        0      0        2 
   8  chr8_21168789   Sample    A    G        0      0        2 
   8  chr8_21169783     AAsi    C    T        0      0        2 
   8  chr8_21169783     AKia    C    T        0      0        2 
   8  chr8_21169783     AOna    C    T        0      0        2 
   8  chr8_21169783     ASom    C    T        0      0        2 
   8  chr8_21169783     HCab    C    T        1      2        2 
   8  chr8_21169783     HPrz    C    T        1      2        2 
   8  chr8_21169783     ZBoe    C    T        0      0        2 
   8  chr8_21169783     ZGre    C    T        0      0        2 
   8  chr8_21169783     ZHar    C    T        0      0        2 
   8  chr8_21169783   Sample    C    T        0      0        2 
   8  chr8_21171748     AAsi    C    T        0      0        2 
   8  chr8_21171748     AKia    C    T        0      0        2 
   8  chr8_21171748     AOna    C    T        0      0        2 
   8  chr8_21171748     ASom    C    T        0      0        2 
   8  chr8_21171748     HCab    C    T        1      2        2 
   8  chr8_21171748     HPrz    C    T        1      2        2 
   8  chr8_21171748     ZBoe    C    T        0      0        2 
   8  chr8_21171748     ZGre    C    T        0      0        2 
   8  chr8_21171748     ZHar    C    T        0      0        2 
   8  chr8_21171748   Sample    C    T        0      0        2 
   8  chr8_21175956     AAsi    T    C        0      0        2 
   8  chr8_21175956     AKia    T    C        0      0        2 
   8  chr8_21175956     AOna    T    C        0      0        2 
   8  chr8_21175956     ASom    T    C        0      0        2 
   8  chr8_21175956     HCab    T    C        1      2        2 
   8  chr8_21175956     HPrz    T    C        1      2        2 
   8  chr8_21175956     ZBoe    T    C        0      0        2 
   8  chr8_21175956     ZGre    T    C        0      0        2 
   8  chr8_21175956     ZHar    T    C        0      0        2 
   8  chr8_21175956   Sample    T    C        0      0        2 
   8  chr8_21182637     AAsi    C    T        0      0        2 
   8  chr8_21182637     AKia    C    T        0      0        2 
   8  chr8_21182637     AOna    C    T        0      0        2 
   8  chr8_21182637     ASom    C    T        0      0        2 
   8  chr8_21182637     HCab    C    T        0      0        2 
   8  chr8_21182637     HPrz    C    T        0      0        2 
   8  chr8_21182637     ZBoe    C    T      0.5      1        2 
   8  chr8_21182637     ZGre    C    T        0      0        2 
   8  chr8_21182637     ZHar    C    T        0      0        2 
   8  chr8_21182637   Sample    C    T        0      0        2 
   8  chr8_21185640     AAsi    A    C        0      0        2 
   8  chr8_21185640     AKia    A    C        0      0        2 
   8  chr8_21185640     AOna    A    C        0      0        2 
   8  chr8_21185640     ASom    A    C        0      0        2 
   8  chr8_21185640     HCab    A    C        0      0        2 
   8  chr8_21185640     HPrz    A    C        0      0        2 
   8  chr8_21185640     ZBoe    A    C        0      0        2 
   8  chr8_21185640     ZGre    A    C        0      0        2 
   8  chr8_21185640     ZHar    A    C        1      2        2 
   8  chr8_21185640   Sample    A    C        0      0        2 
   8  chr8_21192533     AAsi    C    A        0      0        2 
   8  chr8_21192533     AKia    C    A        0      0        2 
   8  chr8_21192533     AOna    C    A      0.5      1        2 
   8  chr8_21192533     ASom    C    A        0      0        2 
   8  chr8_21192533     HCab    C    A        0      0        2 
   8  chr8_21192533     HPrz    C    A        0      0        2 
   8  chr8_21192533     ZBoe    C    A        0      0        2 
   8  chr8_21192533     ZGre    C    A        0      0        2 
   8  chr8_21192533     ZHar    C    A        0      0        2 
   8  chr8_21192533   Sample    C    A        0      0        2 
   8  chr8_21193950     AAsi    A    C        0      0        2 
   8  chr8_21193950     AKia    A    C        0      0        2 
   8  chr8_21193950     AOna    A    C        0      0        2 
   8  chr8_21193950     ASom    A    C        0      0        2 
   8  chr8_21193950     HCab    A    C        0      0        2 
   8  chr8_21193950     HPrz    A    C        0      0        2 
   8  chr8_21193950     ZBoe    A    C        0      0        2 
   8  chr8_21193950     ZGre    A    C        0      0        2 
   8  chr8_21193950     ZHar    A    C        1      2        2 
   8  chr8_21193950   Sample    A    C        0      0        2 
   8  chr8_21201162     AAsi    G    C        0      0        2 
   8  chr8_21201162     AKia    G    C        0      0        2 
   8  chr8_21201162     AOna    G    C        0      0        2 
   8  chr8_21201162     ASom    G    C        0      0        2 
   8  chr8_21201162     HCab    G    C        1      2        2 
   8  chr8_21201162     HPrz    G    C        1      2        2 
   8  chr8_21201162     ZBoe    G    C        0      0        2 
   8  chr8_21201162     ZGre    G    C        0      0        2 
   8  chr8_21201162     ZHar    G    C        0      0        2 
   8  chr8_21201162   Sample    G    C        0      0        2 
   8  chr8_21209106     AAsi    A    G        0      0        2 
   8  chr8_21209106     AKia    A    G        0      0        2 
   8  chr8_21209106     AOna    A    G        0      0        2 
   8  chr8_21209106     ASom    A    G        0      0        2 
   8  chr8_21209106     HCab    A    G        0      0        2 
   8  chr8_21209106     HPrz    A    G        0      0        2 
   8  chr8_21209106     ZBoe    A    G        0      0        2 
   8  chr8_21209106     ZGre    A    G        1      2        2 
   8  chr8_21209106     ZHar    A    G        0      0        2 
   8  chr8_21209106   Sample    A    G        0      0        2 
   8  chr8_21218347     AAsi    A    C        0      0        2 
   8  chr8_21218347     AKia    A    C        0      0        2 
   8  chr8_21218347     AOna    A    C        0      0        2 
   8  chr8_21218347     ASom    A    C        0      0        2 
   8  chr8_21218347     HCab    A    C        1      2        2 
   8  chr8_21218347     HPrz    A    C        1      2        2 
   8  chr8_21218347     ZBoe    A    C        0      0        2 
   8  chr8_21218347     ZGre    A    C        0      0        2 
   8  chr8_21218347     ZHar    A    C        0      0        2 
   8  chr8_21218347   Sample    A    C        0      0        2 
   8  chr8_21226746     AAsi    C    A        0      0        2 
   8  chr8_21226746     AKia    C    A        0      0        2 
   8  chr8_21226746     AOna    C    A        0      0        2 
   8  chr8_21226746     ASom    C    A        0      0        2 
   8  chr8_21226746     HCab    C    A        0      0        2 
   8  chr8_21226746     HPrz    C    A        0      0        2 
   8  chr8_21226746     ZBoe    C    A      0.5      1        2 
   8  chr8_21226746     ZGre    C    A        1      2        2 
   8  chr8_21226746     ZHar    C    A        0      0        2 
   8  chr8_21226746   Sample    C    A        0      0        2 
   8  chr8_21228240     AAsi    G    A        0      0        2 
   8  chr8_21228240     AKia    G    A        0      0        2 
   8  chr8_21228240     AOna    G    A        0      0        2 
   8  chr8_21228240     ASom    G    A        1      2        2 
   8  chr8_21228240     HCab    G    A        0      0        2 
   8  chr8_21228240     HPrz    G    A        0      0        2 
   8  chr8_21228240     ZBoe    G    A        0      0        2 
   8  chr8_21228240     ZGre    G    A        0      0        2 
   8  chr8_21228240     ZHar    G    A        0      0        2 
   8  chr8_21228240   Sample    G    A        0      0        2 
   8  chr8_21228348     AAsi    G    A        0      0        2 
   8  chr8_21228348     AKia    G    A        0      0        2 
   8  chr8_21228348     AOna    G    A        0      0        2 
   8  chr8_21228348     ASom    G    A        0      0        2 
   8  chr8_21228348     HCab    G    A        1      2        2 
   8  chr8_21228348     HPrz    G    A        1      2        2 
   8  chr8_21228348     ZBoe    G    A        0      0        2 
   8  chr8_21228348     ZGre    G    A        0      0        2 
   8  chr8_21228348     ZHar    G    A        0      0        2 
   8  chr8_21228348   Sample    G    A        0      0        2 
   8  chr8_21228391     AAsi    C    T        0      0        2 
   8  chr8_21228391     AKia    C    T        0      0        2 
   8  chr8_21228391     AOna    C    T        0      0        2 
   8  chr8_21228391     ASom    C    T        0      0        2 
   8  chr8_21228391     HCab    C    T        1      2        2 
   8  chr8_21228391     HPrz    C    T        1      2        2 
   8  chr8_21228391     ZBoe    C    T        0      0        2 
   8  chr8_21228391     ZGre    C    T        0      0        2 
   8  chr8_21228391     ZHar    C    T        0      0        2 
   8  chr8_21228391   Sample    C    T        0      0        2 
   8  chr8_21231772     AAsi    T    C        0      0        2 
   8  chr8_21231772     AKia    T    C        0      0        2 
   8  chr8_21231772     AOna    T    C        0      0        2 
   8  chr8_21231772     ASom    T    C        0      0        2 
   8  chr8_21231772     HCab    T    C        0      0        2 
   8  chr8_21231772     HPrz    T    C        0      0        2 
   8  chr8_21231772     ZBoe    T    C        0      0        2 
   8  chr8_21231772     ZGre    T    C        1      2        2 
   8  chr8_21231772     ZHar    T    C        0      0        2 
   8  chr8_21231772   Sample    T    C        0      0        2 
   8  chr8_21232736     AAsi    T    C        0      0        2 
   8  chr8_21232736     AKia    T    C        0      0        2 
   8  chr8_21232736     AOna    T    C        0      0        2 
   8  chr8_21232736     ASom    T    C        0      0        2 
   8  chr8_21232736     HCab    T    C        0      0        2 
   8  chr8_21232736     HPrz    T    C        0      0        2 
   8  chr8_21232736     ZBoe    T    C      0.5      1        2 
   8  chr8_21232736     ZGre    T    C        0      0        2 
   8  chr8_21232736     ZHar    T    C        0      0        2 
   8  chr8_21232736   Sample    T    C        0      0        2 
   8  chr8_21232842     AAsi    G    A        0      0        2 
   8  chr8_21232842     AKia    G    A        0      0        2 
   8  chr8_21232842     AOna    G    A        0      0        2 
   8  chr8_21232842     ASom    G    A        0      0        2 
   8  chr8_21232842     HCab    G    A      0.5      1        2 
   8  chr8_21232842     HPrz    G    A      0.5      1        2 
   8  chr8_21232842     ZBoe    G    A        0      0        2 
   8  chr8_21232842     ZGre    G    A        0      0        2 
   8  chr8_21232842     ZHar    G    A        0      0        2 
   8  chr8_21232842   Sample    G    A        0      0        2 
   8  chr8_21241284     AAsi    T    C        0      0        2 
   8  chr8_21241284     AKia    T    C        0      0        2 
   8  chr8_21241284     AOna    T    C        0      0        2 
   8  chr8_21241284     ASom    T    C        0      0        2 
   8  chr8_21241284     HCab    T    C        0      0        2 
   8  chr8_21241284     HPrz    T    C      0.5      1        2 
   8  chr8_21241284     ZBoe    T    C        0      0        2 
   8  chr8_21241284     ZGre    T    C        0      0        2 
   8  chr8_21241284     ZHar    T    C        0      0        2 
   8  chr8_21241284   Sample    T    C        0      0        2 
   8  chr8_21249698     AAsi    T    C      0.5      1        2 
   8  chr8_21249698     AKia    T    C        0      0        2 
   8  chr8_21249698     AOna    T    C        0      0        2 
   8  chr8_21249698     ASom    T    C        0      0        2 
   8  chr8_21249698     HCab    T    C        0      0        2 
   8  chr8_21249698     HPrz    T    C        0      0        2 
   8  chr8_21249698     ZBoe    T    C        0      0        2 
   8  chr8_21249698     ZGre    T    C        0      0        2 
   8  chr8_21249698     ZHar    T    C        0      0        2 
   8  chr8_21249698   Sample    T    C        0      0        2 
   8  chr8_21250661     AAsi    G    C      0.5      1        2 
   8  chr8_21250661     AKia    G    C        0      0        2 
   8  chr8_21250661     AOna    G    C        0      0        2 
   8  chr8_21250661     ASom    G    C        0      0        2 
   8  chr8_21250661     HCab    G    C        0      0        2 
   8  chr8_21250661     HPrz    G    C        0      0        2 
   8  chr8_21250661     ZBoe    G    C        0      0        2 
   8  chr8_21250661     ZGre    G    C        0      0        2 
   8  chr8_21250661     ZHar    G    C        0      0        2 
   8  chr8_21250661   Sample    G    C        1      2        2 
   8  chr8_21251098     AAsi    T    C        0      0        2 
   8  chr8_21251098     AKia    T    C      0.5      1        2 
   8  chr8_21251098     AOna    T    C      0.5      1        2 
   8  chr8_21251098     ASom    T    C        0      0        2 
   8  chr8_21251098     HCab    T    C        0      0        2 
   8  chr8_21251098     HPrz    T    C        0      0        2 
   8  chr8_21251098     ZBoe    T    C        0      0        2 
   8  chr8_21251098     ZGre    T    C        0      0        2 
   8  chr8_21251098     ZHar    T    C        0      0        2 
   8  chr8_21251098   Sample    T    C        0      0        2 
   8  chr8_21252319     AAsi    A    C        0      0        2 
   8  chr8_21252319     AKia    A    C        0      0        2 
   8  chr8_21252319     AOna    A    C        0      0        2 
   8  chr8_21252319     ASom    A    C        0      0        2 
   8  chr8_21252319     HCab    A    C        1      2        2 
   8  chr8_21252319     HPrz    A    C        1      2        2 
   8  chr8_21252319     ZBoe    A    C        0      0        2 
   8  chr8_21252319     ZGre    A    C        0      0        2 
   8  chr8_21252319     ZHar    A    C        0      0        2 
   8  chr8_21252319   Sample    A    C        0      0        2 
   8  chr8_21254276     AAsi    A    G        0      0        2 
   8  chr8_21254276     AKia    A    G        0      0        2 
   8  chr8_21254276     AOna    A    G        0      0        2 
   8  chr8_21254276     ASom    A    G        0      0        2 
   8  chr8_21254276     HCab    A    G        1      2        2 
   8  chr8_21254276     HPrz    A    G        1      2        2 
   8  chr8_21254276     ZBoe    A    G        0      0        2 
   8  chr8_21254276     ZGre    A    G        0      0        2 
   8  chr8_21254276     ZHar    A    G        0      0        2 
   8  chr8_21254276   Sample    A    G        0      0        2 
   8  chr8_21256058     AAsi    A    G        0      0        2 
   8  chr8_21256058     AKia    A    G        0      0        2 
   8  chr8_21256058     AOna    A    G      0.5      1        2 
   8  chr8_21256058     ASom    A    G        0      0        2 
   8  chr8_21256058     HCab    A    G        0      0        2 
   8  chr8_21256058     HPrz    A    G        0      0        2 
   8  chr8_21256058     ZBoe    A    G        0      0        2 
   8  chr8_21256058     ZGre    A    G        0      0        2 
   8  chr8_21256058     ZHar    A    G        0      0        2 
   8  chr8_21256058   Sample    A    G        0      0        2 
   8  chr8_21269961     AAsi    A    C        0      0        2 
   8  chr8_21269961     AKia    A    C        0      0        2 
   8  chr8_21269961     AOna    A    C        0      0        2 
   8  chr8_21269961     ASom    A    C        0      0        2 
   8  chr8_21269961     HCab    A    C        0      0        2 
   8  chr8_21269961     HPrz    A    C        0      0        2 
   8  chr8_21269961     ZBoe    A    C        0      0        2 
   8  chr8_21269961     ZGre    A    C        0      0        2 
   8  chr8_21269961     ZHar    A    C        1      2        2 
   8  chr8_21269961   Sample    A    C        0      0        2 
   8  chr8_21279204     AAsi    C    T        0      0        2 
   8  chr8_21279204     AKia    C    T        0      0        2 
   8  chr8_21279204     AOna    C    T        0      0        2 
   8  chr8_21279204     ASom    C    T        0      0        2 
   8  chr8_21279204     HCab    C    T        0      0        2 
   8  chr8_21279204     HPrz    C    T        0      0        2 
   8  chr8_21279204     ZBoe    C    T        0      0        2 
   8  chr8_21279204     ZGre    C    T      0.5      1        2 
   8  chr8_21279204     ZHar    C    T        0      0        2 
   8  chr8_21279204   Sample    C    T        0      0        2 
   8  chr8_21281764     AAsi    G    A        0      0        2 
   8  chr8_21281764     AKia    G    A        0      0        2 
   8  chr8_21281764     AOna    G    A        0      0        2 
   8  chr8_21281764     ASom    G    A        0      0        2 
   8  chr8_21281764     HCab    G    A        1      2        2 
   8  chr8_21281764     HPrz    G    A        1      2        2 
   8  chr8_21281764     ZBoe    G    A        0      0        2 
   8  chr8_21281764     ZGre    G    A        0      0        2 
   8  chr8_21281764     ZHar    G    A        0      0        2 
   8  chr8_21281764   Sample    G    A        0      0        2 
   8  chr8_21286125     AAsi    G    T        0      0        2 
   8  chr8_21286125     AKia    G    T        0      0        2 
   8  chr8_21286125     AOna    G    T        0      0        2 
   8  chr8_21286125     ASom    G    T        0      0        2 
   8  chr8_21286125     HCab    G    T        0      0        2 
   8  chr8_21286125     HPrz    G    T        0      0        2 
   8  chr8_21286125     ZBoe    G    T        0      0        2 
   8  chr8_21286125     ZGre    G    T        0      0        2 
   8  chr8_21286125     ZHar    G    T        1      2        2 
   8  chr8_21286125   Sample    G    T        0      0        2 
   8  chr8_21288523     AAsi    A    G        0      0        2 
   8  chr8_21288523     AKia    A    G        0      0        2 
   8  chr8_21288523     AOna    A    G        0      0        2 
   8  chr8_21288523     ASom    A    G        0      0        2 
   8  chr8_21288523     HCab    A    G        0      0        2 
   8  chr8_21288523     HPrz    A    G      0.5      1        2 
   8  chr8_21288523     ZBoe    A    G        0      0        2 
   8  chr8_21288523     ZGre    A    G        0      0        2 
   8  chr8_21288523     ZHar    A    G        0      0        2 
   8  chr8_21288523   Sample    A    G        0      0        2 
   8  chr8_21289260     AAsi    T    C        0      0        2 
   8  chr8_21289260     AKia    T    C        0      0        2 
   8  chr8_21289260     AOna    T    C        0      0        2 
   8  chr8_21289260     ASom    T    C        0      0        2 
   8  chr8_21289260     HCab    T    C        0      0        2 
   8  chr8_21289260     HPrz    T    C        0      0        2 
   8  chr8_21289260     ZBoe    T    C        0      0        2 
   8  chr8_21289260     ZGre    T    C      0.5      1        2 
   8  chr8_21289260     ZHar    T    C        0      0        2 
   8  chr8_21289260   Sample    T    C        0      0        2 
   8  chr8_21301666     AAsi    A    G        0      0        2 
   8  chr8_21301666     AKia    A    G        0      0        2 
   8  chr8_21301666     AOna    A    G      0.5      1        2 
   8  chr8_21301666     ASom    A    G        0      0        2 
   8  chr8_21301666     HCab    A    G        0      0        2 
   8  chr8_21301666     HPrz    A    G        0      0        2 
   8  chr8_21301666     ZBoe    A    G        0      0        2 
   8  chr8_21301666     ZGre    A    G        0      0        2 
   8  chr8_21301666     ZHar    A    G        0      0        2 
   8  chr8_21301666   Sample    A    G        0      0        2 
   8  chr8_21307156     AAsi    C    T      0.5      1        2 
   8  chr8_21307156     AKia    C    T        0      0        2 
   8  chr8_21307156     AOna    C    T        0      0        2 
   8  chr8_21307156     ASom    C    T        1      2        2 
   8  chr8_21307156     HCab    C    T        0      0        2 
   8  chr8_21307156     HPrz    C    T        0      0        2 
   8  chr8_21307156     ZBoe    C    T        0      0        2 
   8  chr8_21307156     ZGre    C    T        0      0        2 
   8  chr8_21307156     ZHar    C    T        0      0        2 
   8  chr8_21307156   Sample    C    T        1      2        2 
   8  chr8_21308014     AAsi    A    G        0      0        2 
   8  chr8_21308014     AKia    A    G      0.5      1        2 
   8  chr8_21308014     AOna    A    G        0      0        2 
   8  chr8_21308014     ASom    A    G        0      0        2 
   8  chr8_21308014     HCab    A    G        0      0        2 
   8  chr8_21308014     HPrz    A    G        0      0        2 
   8  chr8_21308014     ZBoe    A    G        0      0        2 
   8  chr8_21308014     ZGre    A    G        0      0        2 
   8  chr8_21308014     ZHar    A    G        0      0        2 
   8  chr8_21308014   Sample    A    G        0      0        2 
   8  chr8_21310588     AAsi    G    C        0      0        2 
   8  chr8_21310588     AKia    G    C        0      0        2 
   8  chr8_21310588     AOna    G    C        0      0        2 
   8  chr8_21310588     ASom    G    C        0      0        2 
   8  chr8_21310588     HCab    G    C        1      2        2 
   8  chr8_21310588     HPrz    G    C        1      2        2 
   8  chr8_21310588     ZBoe    G    C        0      0        2 
   8  chr8_21310588     ZGre    G    C        0      0        2 
   8  chr8_21310588     ZHar    G    C        0      0        2 
   8  chr8_21310588   Sample    G    C        0      0        2 
   8  chr8_21310721     AAsi    C    T        0      0        2 
   8  chr8_21310721     AKia    C    T        0      0        2 
   8  chr8_21310721     AOna    C    T        0      0        2 
   8  chr8_21310721     ASom    C    T        0      0        2 
   8  chr8_21310721     HCab    C    T        1      2        2 
   8  chr8_21310721     HPrz    C    T        1      2        2 
   8  chr8_21310721     ZBoe    C    T        0      0        2 
   8  chr8_21310721     ZGre    C    T        0      0        2 
   8  chr8_21310721     ZHar    C    T        0      0        2 
   8  chr8_21310721   Sample    C    T        0      0        2 
   8  chr8_21316586     AAsi    T    C        0      0        2 
   8  chr8_21316586     AKia    T    C        1      2        2 
   8  chr8_21316586     AOna    T    C        1      2        2 
   8  chr8_21316586     ASom    T    C        0      0        2 
   8  chr8_21316586     HCab    T    C        0      0        2 
   8  chr8_21316586     HPrz    T    C        0      0        2 
   8  chr8_21316586     ZBoe    T    C        0      0        2 
   8  chr8_21316586     ZGre    T    C        0      0        2 
   8  chr8_21316586     ZHar    T    C        0      0        2 
   8  chr8_21316586   Sample    T    C        0      0        2 
   8  chr8_21323132     AAsi    T    C        1      2        2 
   8  chr8_21323132     AKia    T    C        1      2        2 
   8  chr8_21323132     AOna    T    C        1      2        2 
   8  chr8_21323132     ASom    T    C        1      2        2 
   8  chr8_21323132     HCab    T    C        0      0        2 
   8  chr8_21323132     HPrz    T    C        0      0        2 
   8  chr8_21323132     ZBoe    T    C        0      0        2 
   8  chr8_21323132     ZGre    T    C        0      0        2 
   8  chr8_21323132     ZHar    T    C        0      0        2 
   8  chr8_21323132   Sample    T    C        1      2        2 
   8  chr8_21323846     AAsi    G    C        0      0        2 
   8  chr8_21323846     AKia    G    C        0      0        2 
   8  chr8_21323846     AOna    G    C        0      0        2 
   8  chr8_21323846     ASom    G    C        0      0        2 
   8  chr8_21323846     HCab    G    C        0      0        2 
   8  chr8_21323846     HPrz    G    C      0.5      1        2 
   8  chr8_21323846     ZBoe    G    C        0      0        2 
   8  chr8_21323846     ZGre    G    C        0      0        2 
   8  chr8_21323846     ZHar    G    C        0      0        2 
   8  chr8_21323846   Sample    G    C        0      0        2 
   8  chr8_21326744     AAsi    C    A        0      0        2 
   8  chr8_21326744     AKia    C    A        0      0        2 
   8  chr8_21326744     AOna    C    A        0      0        2 
   8  chr8_21326744     ASom    C    A        0      0        2 
   8  chr8_21326744     HCab    C    A        1      2        2 
   8  chr8_21326744     HPrz    C    A        1      2        2 
   8  chr8_21326744     ZBoe    C    A        0      0        2 
   8  chr8_21326744     ZGre    C    A        0      0        2 
   8  chr8_21326744     ZHar    C    A        0      0        2 
   8  chr8_21326744   Sample    C    A        0      0        2 
   8  chr8_21330032     AAsi    G    A        0      0        2 
   8  chr8_21330032     AKia    G    A        0      0        2 
   8  chr8_21330032     AOna    G    A        0      0        2 
   8  chr8_21330032     ASom    G    A        0      0        2 
   8  chr8_21330032     HCab    G    A        0      0        2 
   8  chr8_21330032     HPrz    G    A        0      0        2 
   8  chr8_21330032     ZBoe    G    A      0.5      1        2 
   8  chr8_21330032     ZGre    G    A        0      0        2 
   8  chr8_21330032     ZHar    G    A        0      0        2 
   8  chr8_21330032   Sample    G    A        0      0        2 
   8  chr8_21330604     AAsi    C    G        0      0        2 
   8  chr8_21330604     AKia    C    G        0      0        2 
   8  chr8_21330604     AOna    C    G        0      0        2 
   8  chr8_21330604     ASom    C    G        0      0        2 
   8  chr8_21330604     HCab    C    G        0      0        2 
   8  chr8_21330604     HPrz    C    G        0      0        2 
   8  chr8_21330604     ZBoe    C    G        1      2        2 
   8  chr8_21330604     ZGre    C    G        1      2        2 
   8  chr8_21330604     ZHar    C    G        1      2        2 
   8  chr8_21330604   Sample    C    G        0      0        2 
   8  chr8_21331304     AAsi    T    C        0      0        2 
   8  chr8_21331304     AKia    T    C        0      0        2 
   8  chr8_21331304     AOna    T    C        0      0        2 
   8  chr8_21331304     ASom    T    C        0      0        2 
   8  chr8_21331304     HCab    T    C        1      2        2 
   8  chr8_21331304     HPrz    T    C        1      2        2 
   8  chr8_21331304     ZBoe    T    C        0      0        2 
   8  chr8_21331304     ZGre    T    C        0      0        2 
   8  chr8_21331304     ZHar    T    C        0      0        2 
   8  chr8_21331304   Sample    T    C        0      0        2 
   8  chr8_21338837     AAsi    C    T        0      0        2 
   8  chr8_21338837     AKia    C    T        0      0        2 
   8  chr8_21338837     AOna    C    T        0      0        2 
   8  chr8_21338837     ASom    C    T        0      0        2 
   8  chr8_21338837     HCab    C    T        0      0        2 
   8  chr8_21338837     HPrz    C    T        0      0        2 
   8  chr8_21338837     ZBoe    C    T      0.5      1        2 
   8  chr8_21338837     ZGre    C    T        0      0        2 
   8  chr8_21338837     ZHar    C    T        0      0        2 
   8  chr8_21338837   Sample    C    T        0      0        2 
   8  chr8_21343891     AAsi    G    C        0      0        2 
   8  chr8_21343891     AKia    G    C        0      0        2 
   8  chr8_21343891     AOna    G    C        0      0        2 
   8  chr8_21343891     ASom    G    C        0      0        2 
   8  chr8_21343891     HCab    G    C        1      2        2 
   8  chr8_21343891     HPrz    G    C        1      2        2 
   8  chr8_21343891     ZBoe    G    C        0      0        2 
   8  chr8_21343891     ZGre    G    C        0      0        2 
   8  chr8_21343891     ZHar    G    C        0      0        2 
   8  chr8_21343891   Sample    G    C        0      0        2 
   8  chr8_21345000     AAsi    T    C        0      0        2 
   8  chr8_21345000     AKia    T    C        0      0        2 
   8  chr8_21345000     AOna    T    C      0.5      1        2 
   8  chr8_21345000     ASom    T    C        0      0        2 
   8  chr8_21345000     HCab    T    C        0      0        2 
   8  chr8_21345000     HPrz    T    C        0      0        2 
   8  chr8_21345000     ZBoe    T    C        0      0        2 
   8  chr8_21345000     ZGre    T    C        0      0        2 
   8  chr8_21345000     ZHar    T    C        0      0        2 
   8  chr8_21345000   Sample    T    C        0      0        2 
   8  chr8_21345111     AAsi    C    T        0      0        2 
   8  chr8_21345111     AKia    C    T        0      0        2 
   8  chr8_21345111     AOna    C    T        0      0        2 
   8  chr8_21345111     ASom    C    T        0      0        2 
   8  chr8_21345111     HCab    C    T        0      0        2 
   8  chr8_21345111     HPrz    C    T      0.5      1        2 
   8  chr8_21345111     ZBoe    C    T        0      0        2 
   8  chr8_21345111     ZGre    C    T        0      0        2 
   8  chr8_21345111     ZHar    C    T        0      0        2 
   8  chr8_21345111   Sample    C    T        0      0        2 
   8  chr8_21345242     AAsi    A    G        0      0        2 
   8  chr8_21345242     AKia    A    G        0      0        2 
   8  chr8_21345242     AOna    A    G        0      0        2 
   8  chr8_21345242     ASom    A    G        0      0        2 
   8  chr8_21345242     HCab    A    G        0      0        2 
   8  chr8_21345242     HPrz    A    G        0      0        2 
   8  chr8_21345242     ZBoe    A    G        1      2        2 
   8  chr8_21345242     ZGre    A    G        1      2        2 
   8  chr8_21345242     ZHar    A    G        0      0        2 
   8  chr8_21345242   Sample    A    G        0      0        2 
   8  chr8_21345937     AAsi    A    G      0.5      1        2 
   8  chr8_21345937     AKia    A    G        0      0        2 
   8  chr8_21345937     AOna    A    G        0      0        2 
   8  chr8_21345937     ASom    A    G        0      0        2 
   8  chr8_21345937     HCab    A    G        0      0        2 
   8  chr8_21345937     HPrz    A    G        0      0        2 
   8  chr8_21345937     ZBoe    A    G        0      0        2 
   8  chr8_21345937     ZGre    A    G        0      0        2 
   8  chr8_21345937     ZHar    A    G        0      0        2 
   8  chr8_21345937   Sample    A    G        1      2        2 
   8  chr8_21354973     AAsi    A    G        0      0        2 
   8  chr8_21354973     AKia    A    G        0      0        2 
   8  chr8_21354973     AOna    A    G        0      0        2 
   8  chr8_21354973     ASom    A    G        0      0        2 
   8  chr8_21354973     HCab    A    G        1      2        2 
   8  chr8_21354973     HPrz    A    G        1      2        2 
   8  chr8_21354973     ZBoe    A    G        0      0        2 
   8  chr8_21354973     ZGre    A    G        0      0        2 
   8  chr8_21354973     ZHar    A    G        0      0        2 
   8  chr8_21354973   Sample    A    G        0      0        2 
   8  chr8_21356924     AAsi    C    T        0      0        2 
   8  chr8_21356924     AKia    C    T        0      0        2 
   8  chr8_21356924     AOna    C    T        0      0        2 
   8  chr8_21356924     ASom    C    T        0      0        2 
   8  chr8_21356924     HCab    C    T        0      0        2 
   8  chr8_21356924     HPrz    C    T        0      0        2 
   8  chr8_21356924     ZBoe    C    T        0      0        2 
   8  chr8_21356924     ZGre    C    T        0      0        2 
   8  chr8_21356924     ZHar    C    T        1      2        2 
   8  chr8_21356924   Sample    C    T        0      0        2 
   8  chr8_21358853     AAsi    T    C        0      0        2 
   8  chr8_21358853     AKia    T    C        1      2        2 
   8  chr8_21358853     AOna    T    C      0.5      1        2 
   8  chr8_21358853     ASom    T    C        0      0        2 
   8  chr8_21358853     HCab    T    C        0      0        2 
   8  chr8_21358853     HPrz    T    C        0      0        2 
   8  chr8_21358853     ZBoe    T    C        0      0        2 
   8  chr8_21358853     ZGre    T    C        0      0        2 
   8  chr8_21358853     ZHar    T    C        0      0        2 
   8  chr8_21358853   Sample    T    C        0      0        2 
   8  chr8_21373748     AAsi    G    A        0      0        2 
   8  chr8_21373748     AKia    G    A        0      0        2 
   8  chr8_21373748     AOna    G    A      0.5      1        2 
   8  chr8_21373748     ASom    G    A        0      0        2 
   8  chr8_21373748     HCab    G    A        0      0        2 
   8  chr8_21373748     HPrz    G    A        0      0        2 
   8  chr8_21373748     ZBoe    G    A        0      0        2 
   8  chr8_21373748     ZGre    G    A        0      0        2 
   8  chr8_21373748     ZHar    G    A        0      0        2 
   8  chr8_21373748   Sample    G    A        0      0        2 
   8  chr8_21397424     AAsi    C    T        0      0        2 
   8  chr8_21397424     AKia    C    T        0      0        2 
   8  chr8_21397424     AOna    C    T        0      0        2 
   8  chr8_21397424     ASom    C    T        0      0        2 
   8  chr8_21397424     HCab    C    T        1      2        2 
   8  chr8_21397424     HPrz    C    T        1      2        2 
   8  chr8_21397424     ZBoe    C    T        0      0        2 
   8  chr8_21397424     ZGre    C    T        0      0        2 
   8  chr8_21397424     ZHar    C    T        0      0        2 
   8  chr8_21397424   Sample    C    T        0      0        2 
   8  chr8_21399236     AAsi    T    C        0      0        2 
   8  chr8_21399236     AKia    T    C        0      0        2 
   8  chr8_21399236     AOna    T    C        0      0        2 
   8  chr8_21399236     ASom    T    C        0      0        2 
   8  chr8_21399236     HCab    T    C        0      0        2 
   8  chr8_21399236     HPrz    T    C        0      0        2 
   8  chr8_21399236     ZBoe    T    C        0      0        2 
   8  chr8_21399236     ZGre    T    C      0.5      1        2 
   8  chr8_21399236     ZHar    T    C        0      0        2 
   8  chr8_21399236   Sample    T    C        0      0        2 
   8  chr8_21401922     AAsi    A    G        0      0        2 
   8  chr8_21401922     AKia    A    G        0      0        2 
   8  chr8_21401922     AOna    A    G      0.5      1        2 
   8  chr8_21401922     ASom    A    G        0      0        2 
   8  chr8_21401922     HCab    A    G        0      0        2 
   8  chr8_21401922     HPrz    A    G        0      0        2 
   8  chr8_21401922     ZBoe    A    G        0      0        2 
   8  chr8_21401922     ZGre    A    G        0      0        2 
   8  chr8_21401922     ZHar    A    G        0      0        2 
   8  chr8_21401922   Sample    A    G        0      0        2 
   8  chr8_21402481     AAsi    C    T        0      0        2 
   8  chr8_21402481     AKia    C    T        0      0        2 
   8  chr8_21402481     AOna    C    T        0      0        2 
   8  chr8_21402481     ASom    C    T        0      0        2 
   8  chr8_21402481     HCab    C    T        1      2        2 
   8  chr8_21402481     HPrz    C    T        1      2        2 
   8  chr8_21402481     ZBoe    C    T        0      0        2 
   8  chr8_21402481     ZGre    C    T        0      0        2 
   8  chr8_21402481     ZHar    C    T        0      0        2 
   8  chr8_21402481   Sample    C    T        0      0        2 
   8  chr8_21407819     AAsi    G    A        0      0        2 
   8  chr8_21407819     AKia    G    A        0      0        2 
   8  chr8_21407819     AOna    G    A        0      0        2 
   8  chr8_21407819     ASom    G    A        0      0        2 
   8  chr8_21407819     HCab    G    A        0      0        2 
   8  chr8_21407819     HPrz    G    A        0      0        2 
   8  chr8_21407819     ZBoe    G    A        0      0        2 
   8  chr8_21407819     ZGre    G    A        0      0        2 
   8  chr8_21407819     ZHar    G    A        1      2        2 
   8  chr8_21407819   Sample    G    A        0      0        2 
   8  chr8_21414956     AAsi    G    C        0      0        2 
   8  chr8_21414956     AKia    G    C        0      0        2 
   8  chr8_21414956     AOna    G    C        0      0        2 
   8  chr8_21414956     ASom    G    C        0      0        2 
   8  chr8_21414956     HCab    G    C        0      0        2 
   8  chr8_21414956     HPrz    G    C        0      0        2 
   8  chr8_21414956     ZBoe    G    C        0      0        2 
   8  chr8_21414956     ZGre    G    C        0      0        2 
   8  chr8_21414956     ZHar    G    C        1      2        2 
   8  chr8_21414956   Sample    G    C        0      0        2 
   8  chr8_21422308     AAsi    C    T        0      0        2 
   8  chr8_21422308     AKia    C    T        0      0        2 
   8  chr8_21422308     AOna    C    T        0      0        2 
   8  chr8_21422308     ASom    C    T        0      0        2 
   8  chr8_21422308     HCab    C    T        1      2        2 
   8  chr8_21422308     HPrz    C    T        1      2        2 
   8  chr8_21422308     ZBoe    C    T        0      0        2 
   8  chr8_21422308     ZGre    C    T        0      0        2 
   8  chr8_21422308     ZHar    C    T        0      0        2 
   8  chr8_21422308   Sample    C    T        0      0        2 
   8  chr8_21437950     AAsi    T    C        0      0        2 
   8  chr8_21437950     AKia    T    C        1      2        2 
   8  chr8_21437950     AOna    T    C        0      0        2 
   8  chr8_21437950     ASom    T    C        0      0        2 
   8  chr8_21437950     HCab    T    C        0      0        2 
   8  chr8_21437950     HPrz    T    C        0      0        2 
   8  chr8_21437950     ZBoe    T    C        0      0        2 
   8  chr8_21437950     ZGre    T    C        0      0        2 
   8  chr8_21437950     ZHar    T    C        0      0        2 
   8  chr8_21437950   Sample    T    C        0      0        2 
   8  chr8_21449265     AAsi    G    A        0      0        2 
   8  chr8_21449265     AKia    G    A        0      0        2 
   8  chr8_21449265     AOna    G    A        0      0        2 
   8  chr8_21449265     ASom    G    A        0      0        2 
   8  chr8_21449265     HCab    G    A        0      0        2 
   8  chr8_21449265     HPrz    G    A      0.5      1        2 
   8  chr8_21449265     ZBoe    G    A        0      0        2 
   8  chr8_21449265     ZGre    G    A        0      0        2 
   8  chr8_21449265     ZHar    G    A        0      0        2 
   8  chr8_21449265   Sample    G    A        0      0        2 
   8  chr8_21457257     AAsi    G    A        0      0        2 
   8  chr8_21457257     AKia    G    A        0      0        2 
   8  chr8_21457257     AOna    G    A        0      0        2 
   8  chr8_21457257     ASom    G    A        0      0        2 
   8  chr8_21457257     HCab    G    A        0      0        2 
   8  chr8_21457257     HPrz    G    A        0      0        2 
   8  chr8_21457257     ZBoe    G    A        0      0        2 
   8  chr8_21457257     ZGre    G    A        0      0        2 
   8  chr8_21457257     ZHar    G    A        1      2        2 
   8  chr8_21457257   Sample    G    A        0      0        2 
   8  chr8_21462139     AAsi    T    A        0      0        2 
   8  chr8_21462139     AKia    T    A        0      0        2 
   8  chr8_21462139     AOna    T    A        0      0        2 
   8  chr8_21462139     ASom    T    A        0      0        2 
   8  chr8_21462139     HCab    T    A        0      0        2 
   8  chr8_21462139     HPrz    T    A        0      0        2 
   8  chr8_21462139     ZBoe    T    A        0      0        2 
   8  chr8_21462139     ZGre    T    A        1      2        2 
   8  chr8_21462139     ZHar    T    A        0      0        2 
   8  chr8_21462139   Sample    T    A        0      0        2 
   8  chr8_21468230     AAsi    A    G        0      0        2 
   8  chr8_21468230     AKia    A    G      0.5      1        2 
   8  chr8_21468230     AOna    A    G        0      0        2 
   8  chr8_21468230     ASom    A    G        0      0        2 
   8  chr8_21468230     HCab    A    G        0      0        2 
   8  chr8_21468230     HPrz    A    G        0      0        2 
   8  chr8_21468230     ZBoe    A    G        0      0        2 
   8  chr8_21468230     ZGre    A    G        0      0        2 
   8  chr8_21468230     ZHar    A    G        0      0        2 
   8  chr8_21468230   Sample    A    G        0      0        2 
   8  chr8_21471871     AAsi    C    A        0      0        2 
   8  chr8_21471871     AKia    C    A      0.5      1        2 
   8  chr8_21471871     AOna    C    A        0      0        2 
   8  chr8_21471871     ASom    C    A        0      0        2 
   8  chr8_21471871     HCab    C    A        0      0        2 
   8  chr8_21471871     HPrz    C    A        0      0        2 
   8  chr8_21471871     ZBoe    C    A        0      0        2 
   8  chr8_21471871     ZGre    C    A        0      0        2 
   8  chr8_21471871     ZHar    C    A        0      0        2 
   8  chr8_21471871   Sample    C    A        0      0        2 
   8  chr8_21484388     AAsi    A    G        0      0        2 
   8  chr8_21484388     AKia    A    G      0.5      1        2 
   8  chr8_21484388     AOna    A    G        0      0        2 
   8  chr8_21484388     ASom    A    G        0      0        2 
   8  chr8_21484388     HCab    A    G        0      0        2 
   8  chr8_21484388     HPrz    A    G        0      0        2 
   8  chr8_21484388     ZBoe    A    G        0      0        2 
   8  chr8_21484388     ZGre    A    G        0      0        2 
   8  chr8_21484388     ZHar    A    G        0      0        2 
   8  chr8_21484388   Sample    A    G        0      0        2 
   8  chr8_21485541     AAsi    T    C        0      0        2 
   8  chr8_21485541     AKia    T    C        0      0        2 
   8  chr8_21485541     AOna    T    C        0      0        2 
   8  chr8_21485541     ASom    T    C        0      0        2 
   8  chr8_21485541     HCab    T    C        0      0        2 
   8  chr8_21485541     HPrz    T    C        0      0        2 
   8  chr8_21485541     ZBoe    T    C        1      2        2 
   8  chr8_21485541     ZGre    T    C        0      0        2 
   8  chr8_21485541     ZHar    T    C        0      0        2 
   8  chr8_21485541   Sample    T    C        0      0        2 
   8  chr8_21489275     AAsi    A    G        0      0        2 
   8  chr8_21489275     AKia    A    G        0      0        2 
   8  chr8_21489275     AOna    A    G      0.5      1        2 
   8  chr8_21489275     ASom    A    G        0      0        2 
   8  chr8_21489275     HCab    A    G        0      0        2 
   8  chr8_21489275     HPrz    A    G        0      0        2 
   8  chr8_21489275     ZBoe    A    G        0      0        2 
   8  chr8_21489275     ZGre    A    G        0      0        2 
   8  chr8_21489275     ZHar    A    G        0      0        2 
   8  chr8_21489275   Sample    A    G        0      0        2 
   8  chr8_21491074     AAsi    G    A        0      0        2 
   8  chr8_21491074     AKia    G    A        0      0        2 
   8  chr8_21491074     AOna    G    A        0      0        2 
   8  chr8_21491074     ASom    G    A        0      0        2 
   8  chr8_21491074     HCab    G    A        1      2        2 
   8  chr8_21491074     HPrz    G    A        1      2        2 
   8  chr8_21491074     ZBoe    G    A        0      0        2 
   8  chr8_21491074     ZGre    G    A        0      0        2 
   8  chr8_21491074     ZHar    G    A        0      0        2 
   8  chr8_21491074   Sample    G    A        0      0        2 
   8  chr8_21496507     AAsi    G    A        0      0        2 
   8  chr8_21496507     AKia    G    A        0      0        2 
   8  chr8_21496507     AOna    G    A        0      0        2 
   8  chr8_21496507     ASom    G    A        0      0        2 
   8  chr8_21496507     HCab    G    A        1      2        2 
   8  chr8_21496507     HPrz    G    A        1      2        2 
   8  chr8_21496507     ZBoe    G    A        0      0        2 
   8  chr8_21496507     ZGre    G    A        0      0        2 
   8  chr8_21496507     ZHar    G    A        0      0        2 
   8  chr8_21496507   Sample    G    A        0      0        2 
   8  chr8_21497639     AAsi    G    C      0.5      1        2 
   8  chr8_21497639     AKia    G    C        0      0        2 
   8  chr8_21497639     AOna    G    C        0      0        2 
   8  chr8_21497639     ASom    G    C        0      0        2 
   8  chr8_21497639     HCab    G    C        0      0        2 
   8  chr8_21497639     HPrz    G    C        0      0        2 
   8  chr8_21497639     ZBoe    G    C        0      0        2 
   8  chr8_21497639     ZGre    G    C        0      0        2 
   8  chr8_21497639     ZHar    G    C        0      0        2 
   8  chr8_21497639   Sample    G    C        0      0        2 
   8  chr8_21500746     AAsi    C    A        0      0        2 
   8  chr8_21500746     AKia    C    A        0      0        2 
   8  chr8_21500746     AOna    C    A        0      0        2 
   8  chr8_21500746     ASom    C    A        0      0        2 
   8  chr8_21500746     HCab    C    A        0      0        2 
   8  chr8_21500746     HPrz    C    A        0      0        2 
   8  chr8_21500746     ZBoe    C    A        0      0        2 
   8  chr8_21500746     ZGre    C    A        0      0        2 
   8  chr8_21500746     ZHar    C    A      0.5      1        2 
   8  chr8_21500746   Sample    C    A        0      0        2 
   8  chr8_21509228     AAsi    A    G        0      0        2 
   8  chr8_21509228     AKia    A    G        0      0        2 
   8  chr8_21509228     AOna    A    G        0      0        2 
   8  chr8_21509228     ASom    A    G        0      0        2 
   8  chr8_21509228     HCab    A    G        0      0        2 
   8  chr8_21509228     HPrz    A    G        0      0        2 
   8  chr8_21509228     ZBoe    A    G        0      0        2 
   8  chr8_21509228     ZGre    A    G      0.5      1        2 
   8  chr8_21509228     ZHar    A    G        0      0        2 
   8  chr8_21509228   Sample    A    G        0      0        2 
   8  chr8_21511182     AAsi    T    C        0      0        2 
   8  chr8_21511182     AKia    T    C        0      0        2 
   8  chr8_21511182     AOna    T    C        0      0        2 
   8  chr8_21511182     ASom    T    C        0      0        2 
   8  chr8_21511182     HCab    T    C        1      2        2 
   8  chr8_21511182     HPrz    T    C        1      2        2 
   8  chr8_21511182     ZBoe    T    C        0      0        2 
   8  chr8_21511182     ZGre    T    C        0      0        2 
   8  chr8_21511182     ZHar    T    C        0      0        2 
   8  chr8_21511182   Sample    T    C        0      0        2 
   8  chr8_21513409     AAsi    C    T        0      0        2 
   8  chr8_21513409     AKia    C    T        0      0        2 
   8  chr8_21513409     AOna    C    T        0      0        2 
   8  chr8_21513409     ASom    C    T        0      0        2 
   8  chr8_21513409     HCab    C    T        0      0        2 
   8  chr8_21513409     HPrz    C    T        0      0        2 
   8  chr8_21513409     ZBoe    C    T      0.5      1        2 
   8  chr8_21513409     ZGre    C    T        0      0        2 
   8  chr8_21513409     ZHar    C    T        0      0        2 
   8  chr8_21513409   Sample    C    T        0      0        2 
   8  chr8_21513623     AAsi    C    G        0      0        2 
   8  chr8_21513623     AKia    C    G        0      0        2 
   8  chr8_21513623     AOna    C    G        1      2        2 
   8  chr8_21513623     ASom    C    G        0      0        2 
   8  chr8_21513623     HCab    C    G        0      0        2 
   8  chr8_21513623     HPrz    C    G        0      0        2 
   8  chr8_21513623     ZBoe    C    G        0      0        2 
   8  chr8_21513623     ZGre    C    G        0      0        2 
   8  chr8_21513623     ZHar    C    G        0      0        2 
   8  chr8_21513623   Sample    C    G        0      0        2 
   8  chr8_21538818     AAsi    C    T        0      0        2 
   8  chr8_21538818     AKia    C    T        1      2        2 
   8  chr8_21538818     AOna    C    T        1      2        2 
   8  chr8_21538818     ASom    C    T        0      0        2 
   8  chr8_21538818     HCab    C    T        0      0        2 
   8  chr8_21538818     HPrz    C    T        0      0        2 
   8  chr8_21538818     ZBoe    C    T        0      0        2 
   8  chr8_21538818     ZGre    C    T        0      0        2 
   8  chr8_21538818     ZHar    C    T        0      0        2 
   8  chr8_21538818   Sample    C    T        0      0        2 
   8  chr8_21543977     AAsi    G    C        0      0        2 
   8  chr8_21543977     AKia    G    C        0      0        2 
   8  chr8_21543977     AOna    G    C        0      0        2 
   8  chr8_21543977     ASom    G    C        0      0        2 
   8  chr8_21543977     HCab    G    C        0      0        2 
   8  chr8_21543977     HPrz    G    C      0.5      1        2 
   8  chr8_21543977     ZBoe    G    C        0      0        2 
   8  chr8_21543977     ZGre    G    C        0      0        2 
   8  chr8_21543977     ZHar    G    C        0      0        2 
   8  chr8_21543977   Sample    G    C        0      0        2 
   8  chr8_21550498     AAsi    T    C        0      0        2 
   8  chr8_21550498     AKia    T    C        0      0        2 
   8  chr8_21550498     AOna    T    C        0      0        2 
   8  chr8_21550498     ASom    T    C        0      0        2 
   8  chr8_21550498     HCab    T    C        0      0        2 
   8  chr8_21550498     HPrz    T    C        0      0        2 
   8  chr8_21550498     ZBoe    T    C      0.5      1        2 
   8  chr8_21550498     ZGre    T    C        0      0        2 
   8  chr8_21550498     ZHar    T    C        0      0        2 
   8  chr8_21550498   Sample    T    C        0      0        2 
   8  chr8_21553494     AAsi    G    T        1      2        2 
   8  chr8_21553494     AKia    G    T        1      2        2 
   8  chr8_21553494     AOna    G    T        0      0        2 
   8  chr8_21553494     ASom    G    T        1      2        2 
   8  chr8_21553494     HCab    G    T        0      0        2 
   8  chr8_21553494     HPrz    G    T        0      0        2 
   8  chr8_21553494     ZBoe    G    T        0      0        2 
   8  chr8_21553494     ZGre    G    T        0      0        2 
   8  chr8_21553494     ZHar    G    T        0      0        2 
   8  chr8_21553494   Sample    G    T        1      2        2 
   8  chr8_21559167     AAsi    T    C        0      0        2 
   8  chr8_21559167     AKia    T    C        0      0        2 
   8  chr8_21559167     AOna    T    C        0      0        2 
   8  chr8_21559167     ASom    T    C        0      0        2 
   8  chr8_21559167     HCab    T    C        1      2        2 
   8  chr8_21559167     HPrz    T    C        1      2        2 
   8  chr8_21559167     ZBoe    T    C        0      0        2 
   8  chr8_21559167     ZGre    T    C        0      0        2 
   8  chr8_21559167     ZHar    T    C        0      0        2 
   8  chr8_21559167   Sample    T    C        0      0        2 
   8  chr8_21560321     AAsi    C    A        0      0        2 
   8  chr8_21560321     AKia    C    A        1      2        2 
   8  chr8_21560321     AOna    C    A        0      0        2 
   8  chr8_21560321     ASom    C    A        0      0        2 
   8  chr8_21560321     HCab    C    A        0      0        2 
   8  chr8_21560321     HPrz    C    A        0      0        2 
   8  chr8_21560321     ZBoe    C    A        0      0        2 
   8  chr8_21560321     ZGre    C    A        0      0        2 
   8  chr8_21560321     ZHar    C    A        0      0        2 
   8  chr8_21560321   Sample    C    A        0      0        2 
   8  chr8_21565903     AAsi    A    G      0.5      1        2 
   8  chr8_21565903     AKia    A    G        0      0        2 
   8  chr8_21565903     AOna    A    G        0      0        2 
   8  chr8_21565903     ASom    A    G        0      0        2 
   8  chr8_21565903     HCab    A    G        0      0        2 
   8  chr8_21565903     HPrz    A    G        0      0        2 
   8  chr8_21565903     ZBoe    A    G        0      0        2 
   8  chr8_21565903     ZGre    A    G        0      0        2 
   8  chr8_21565903     ZHar    A    G        0      0        2 
   8  chr8_21565903   Sample    A    G        0      0        2 
   8  chr8_21568173     AAsi    T    C        0      0        2 
   8  chr8_21568173     AKia    T    C        1      2        2 
   8  chr8_21568173     AOna    T    C        1      2        2 
   8  chr8_21568173     ASom    T    C        0      0        2 
   8  chr8_21568173     HCab    T    C        0      0        2 
   8  chr8_21568173     HPrz    T    C        0      0        2 
   8  chr8_21568173     ZBoe    T    C        0      0        2 
   8  chr8_21568173     ZGre    T    C        0      0        2 
   8  chr8_21568173     ZHar    T    C        0      0        2 
   8  chr8_21568173   Sample    T    C        0      0        2 
   8  chr8_21568597     AAsi    A    G        0      0        2 
   8  chr8_21568597     AKia    A    G        0      0        2 
   8  chr8_21568597     AOna    A    G        0      0        2 
   8  chr8_21568597     ASom    A    G        0      0        2 
   8  chr8_21568597     HCab    A    G        0      0        2 
   8  chr8_21568597     HPrz    A    G      0.5      1        2 
   8  chr8_21568597     ZBoe    A    G        0      0        2 
   8  chr8_21568597     ZGre    A    G        0      0        2 
   8  chr8_21568597     ZHar    A    G        0      0        2 
   8  chr8_21568597   Sample    A    G        0      0        2 
   8  chr8_21571945     AAsi    C    T        0      0        2 
   8  chr8_21571945     AKia    C    T        0      0        2 
   8  chr8_21571945     AOna    C    T        0      0        2 
   8  chr8_21571945     ASom    C    T        0      0        2 
   8  chr8_21571945     HCab    C    T        0      0        2 
   8  chr8_21571945     HPrz    C    T        0      0        2 
   8  chr8_21571945     ZBoe    C    T        1      2        2 
   8  chr8_21571945     ZGre    C    T        0      0        2 
   8  chr8_21571945     ZHar    C    T        0      0        2 
   8  chr8_21571945   Sample    C    T        0      0        2 
   8  chr8_21585241     AAsi    A    G        0      0        2 
   8  chr8_21585241     AKia    A    G        0      0        2 
   8  chr8_21585241     AOna    A    G        0      0        2 
   8  chr8_21585241     ASom    A    G        0      0        2 
   8  chr8_21585241     HCab    A    G        0      0        2 
   8  chr8_21585241     HPrz    A    G      0.5      1        2 
   8  chr8_21585241     ZBoe    A    G        0      0        2 
   8  chr8_21585241     ZGre    A    G        0      0        2 
   8  chr8_21585241     ZHar    A    G        0      0        2 
   8  chr8_21585241   Sample    A    G        0      0        2 
   8  chr8_21587788     AAsi    T    A        0      0        2 
   8  chr8_21587788     AKia    T    A        0      0        2 
   8  chr8_21587788     AOna    T    A        0      0        2 
   8  chr8_21587788     ASom    T    A        0      0        2 
   8  chr8_21587788     HCab    T    A        0      0        2 
   8  chr8_21587788     HPrz    T    A        0      0        2 
   8  chr8_21587788     ZBoe    T    A        0      0        2 
   8  chr8_21587788     ZGre    T    A        0      0        2 
   8  chr8_21587788     ZHar    T    A        1      2        2 
   8  chr8_21587788   Sample    T    A        0      0        2 
   8  chr8_21589943     AAsi    C    T        0      0        2 
   8  chr8_21589943     AKia    C    T        0      0        2 
   8  chr8_21589943     AOna    C    T        0      0        2 
   8  chr8_21589943     ASom    C    T        0      0        2 
   8  chr8_21589943     HCab    C    T        0      0        2 
   8  chr8_21589943     HPrz    C    T        0      0        2 
   8  chr8_21589943     ZBoe    C    T        0      0        2 
   8  chr8_21589943     ZGre    C    T      0.5      1        2 
   8  chr8_21589943     ZHar    C    T        0      0        2 
   8  chr8_21589943   Sample    C    T        0      0        2 
   8  chr8_21608406     AAsi    T    C        0      0        2 
   8  chr8_21608406     AKia    T    C        1      2        2 
   8  chr8_21608406     AOna    T    C        0      0        2 
   8  chr8_21608406     ASom    T    C        0      0        2 
   8  chr8_21608406     HCab    T    C        0      0        2 
   8  chr8_21608406     HPrz    T    C        0      0        2 
   8  chr8_21608406     ZBoe    T    C        0      0        2 
   8  chr8_21608406     ZGre    T    C        0      0        2 
   8  chr8_21608406     ZHar    T    C        0      0        2 
   8  chr8_21608406   Sample    T    C        0      0        2 
   8  chr8_21634805     AAsi    A    T        0      0        2 
   8  chr8_21634805     AKia    A    T        0      0        2 
   8  chr8_21634805     AOna    A    T      0.5      1        2 
   8  chr8_21634805     ASom    A    T        0      0        2 
   8  chr8_21634805     HCab    A    T        0      0        2 
   8  chr8_21634805     HPrz    A    T        0      0        2 
   8  chr8_21634805     ZBoe    A    T        0      0        2 
   8  chr8_21634805     ZGre    A    T        0      0        2 
   8  chr8_21634805     ZHar    A    T        0      0        2 
   8  chr8_21634805   Sample    A    T        0      0        2 
   8  chr8_21639239     AAsi    G    T        0      0        2 
   8  chr8_21639239     AKia    G    T        0      0        2 
   8  chr8_21639239     AOna    G    T        0      0        2 
   8  chr8_21639239     ASom    G    T        0      0        2 
   8  chr8_21639239     HCab    G    T        1      2        2 
   8  chr8_21639239     HPrz    G    T        1      2        2 
   8  chr8_21639239     ZBoe    G    T        0      0        2 
   8  chr8_21639239     ZGre    G    T        0      0        2 
   8  chr8_21639239     ZHar    G    T        0      0        2 
   8  chr8_21639239   Sample    G    T        0      0        2 
   8  chr8_21660957     AAsi    A    G        0      0        2 
   8  chr8_21660957     AKia    A    G        0      0        2 
   8  chr8_21660957     AOna    A    G      0.5      1        2 
   8  chr8_21660957     ASom    A    G        0      0        2 
   8  chr8_21660957     HCab    A    G        0      0        2 
   8  chr8_21660957     HPrz    A    G        0      0        2 
   8  chr8_21660957     ZBoe    A    G        0      0        2 
   8  chr8_21660957     ZGre    A    G        0      0        2 
   8  chr8_21660957     ZHar    A    G        0      0        2 
   8  chr8_21660957   Sample    A    G        0      0        2 
   8  chr8_21670240     AAsi    A    G        0      0        2 
   8  chr8_21670240     AKia    A    G        0      0        2 
   8  chr8_21670240     AOna    A    G        0      0        2 
   8  chr8_21670240     ASom    A    G        0      0        2 
   8  chr8_21670240     HCab    A    G        0      0        2 
   8  chr8_21670240     HPrz    A    G        0      0        2 
   8  chr8_21670240     ZBoe    A    G        0      0        2 
   8  chr8_21670240     ZGre    A    G        0      0        2 
   8  chr8_21670240     ZHar    A    G      0.5      1        2 
   8  chr8_21670240   Sample    A    G        0      0        2 
   8  chr8_21672978     AAsi    T    C        0      0        2 
   8  chr8_21672978     AKia    T    C        0      0        2 
   8  chr8_21672978     AOna    T    C        0      0        2 
   8  chr8_21672978     ASom    T    C        0      0        2 
   8  chr8_21672978     HCab    T    C        0      0        2 
   8  chr8_21672978     HPrz    T    C      0.5      1        2 
   8  chr8_21672978     ZBoe    T    C        0      0        2 
   8  chr8_21672978     ZGre    T    C        0      0        2 
   8  chr8_21672978     ZHar    T    C        0      0        2 
   8  chr8_21672978   Sample    T    C        0      0        2 
   8  chr8_21678911     AAsi    C    T        0      0        2 
   8  chr8_21678911     AKia    C    T        0      0        2 
   8  chr8_21678911     AOna    C    T      0.5      1        2 
   8  chr8_21678911     ASom    C    T        0      0        2 
   8  chr8_21678911     HCab    C    T        0      0        2 
   8  chr8_21678911     HPrz    C    T        0      0        2 
   8  chr8_21678911     ZBoe    C    T        0      0        2 
   8  chr8_21678911     ZGre    C    T        0      0        2 
   8  chr8_21678911     ZHar    C    T        0      0        2 
   8  chr8_21678911   Sample    C    T        0      0        2 
   8  chr8_21679012     AAsi    G    A        0      0        2 
   8  chr8_21679012     AKia    G    A        0      0        2 
   8  chr8_21679012     AOna    G    A        0      0        2 
   8  chr8_21679012     ASom    G    A        0      0        2 
   8  chr8_21679012     HCab    G    A        0      0        2 
   8  chr8_21679012     HPrz    G    A        0      0        2 
   8  chr8_21679012     ZBoe    G    A        1      2        2 
   8  chr8_21679012     ZGre    G    A        0      0        2 
   8  chr8_21679012     ZHar    G    A        0      0        2 
   8  chr8_21679012   Sample    G    A        0      0        2 
   8  chr8_21690104     AAsi    C    T        0      0        2 
   8  chr8_21690104     AKia    C    T        0      0        2 
   8  chr8_21690104     AOna    C    T      0.5      1        2 
   8  chr8_21690104     ASom    C    T        0      0        2 
   8  chr8_21690104     HCab    C    T        0      0        2 
   8  chr8_21690104     HPrz    C    T        0      0        2 
   8  chr8_21690104     ZBoe    C    T        0      0        2 
   8  chr8_21690104     ZGre    C    T        0      0        2 
   8  chr8_21690104     ZHar    C    T        0      0        2 
   8  chr8_21690104   Sample    C    T        0      0        2 
   8  chr8_21690644     AAsi    T    C        0      0        2 
   8  chr8_21690644     AKia    T    C        0      0        2 
   8  chr8_21690644     AOna    T    C        0      0        2 
   8  chr8_21690644     ASom    T    C        0      0        2 
   8  chr8_21690644     HCab    T    C        0      0        2 
   8  chr8_21690644     HPrz    T    C        0      0        2 
   8  chr8_21690644     ZBoe    T    C        0      0        2 
   8  chr8_21690644     ZGre    T    C      0.5      1        2 
   8  chr8_21690644     ZHar    T    C        0      0        2 
   8  chr8_21690644   Sample    T    C        0      0        2 
   8  chr8_21690671     AAsi    C    T        0      0        2 
   8  chr8_21690671     AKia    C    T        0      0        2 
   8  chr8_21690671     AOna    C    T        0      0        2 
   8  chr8_21690671     ASom    C    T        0      0        2 
   8  chr8_21690671     HCab    C    T      0.5      1        2 
   8  chr8_21690671     HPrz    C    T        0      0        2 
   8  chr8_21690671     ZBoe    C    T        0      0        2 
   8  chr8_21690671     ZGre    C    T        0      0        2 
   8  chr8_21690671     ZHar    C    T        0      0        2 
   8  chr8_21690671   Sample    C    T        0      0        2 
   8  chr8_21696900     AAsi    A    G        0      0        2 
   8  chr8_21696900     AKia    A    G        0      0        2 
   8  chr8_21696900     AOna    A    G      0.5      1        2 
   8  chr8_21696900     ASom    A    G        0      0        2 
   8  chr8_21696900     HCab    A    G        0      0        2 
   8  chr8_21696900     HPrz    A    G        0      0        2 
   8  chr8_21696900     ZBoe    A    G        0      0        2 
   8  chr8_21696900     ZGre    A    G        0      0        2 
   8  chr8_21696900     ZHar    A    G        0      0        2 
   8  chr8_21696900   Sample    A    G        0      0        2 
   8  chr8_21700435     AAsi    G    A        0      0        2 
   8  chr8_21700435     AKia    G    A        0      0        2 
   8  chr8_21700435     AOna    G    A        0      0        2 
   8  chr8_21700435     ASom    G    A        0      0        2 
   8  chr8_21700435     HCab    G    A        0      0        2 
   8  chr8_21700435     HPrz    G    A      0.5      1        2 
   8  chr8_21700435     ZBoe    G    A        0      0        2 
   8  chr8_21700435     ZGre    G    A        0      0        2 
   8  chr8_21700435     ZHar    G    A        0      0        2 
   8  chr8_21700435   Sample    G    A        0      0        2 
   8  chr8_21703058     AAsi    T    C        0      0        2 
   8  chr8_21703058     AKia    T    C        1      2        2 
   8  chr8_21703058     AOna    T    C        1      2        2 
   8  chr8_21703058     ASom    T    C        0      0        2 
   8  chr8_21703058     HCab    T    C        0      0        2 
   8  chr8_21703058     HPrz    T    C        0      0        2 
   8  chr8_21703058     ZBoe    T    C        0      0        2 
   8  chr8_21703058     ZGre    T    C        0      0        2 
   8  chr8_21703058     ZHar    T    C        0      0        2 
   8  chr8_21703058   Sample    T    C        0      0        2 
   8  chr8_21705430     AAsi    C    T        0      0        2 
   8  chr8_21705430     AKia    C    T        0      0        2 
   8  chr8_21705430     AOna    C    T        0      0        2 
   8  chr8_21705430     ASom    C    T        0      0        2 
   8  chr8_21705430     HCab    C    T        0      0        2 
   8  chr8_21705430     HPrz    C    T        0      0        2 
   8  chr8_21705430     ZBoe    C    T        0      0        2 
   8  chr8_21705430     ZGre    C    T        0      0        2 
   8  chr8_21705430     ZHar    C    T      0.5      1        2 
   8  chr8_21705430   Sample    C    T        0      0        2 
   8  chr8_21705478     AAsi    A    G        0      0        2 
   8  chr8_21705478     AKia    A    G        0      0        2 
   8  chr8_21705478     AOna    A    G        0      0        2 
   8  chr8_21705478     ASom    A    G        0      0        2 
   8  chr8_21705478     HCab    A    G        0      0        2 
   8  chr8_21705478     HPrz    A    G        0      0        2 
   8  chr8_21705478     ZBoe    A    G        1      2        2 
   8  chr8_21705478     ZGre    A    G        1      2        2 
   8  chr8_21705478     ZHar    A    G        1      2        2 
   8  chr8_21705478   Sample    A    G        0      0        2 
   8  chr8_21711696     AAsi    A    G        0      0        2 
   8  chr8_21711696     AKia    A    G        1      2        2 
   8  chr8_21711696     AOna    A    G        0      0        2 
   8  chr8_21711696     ASom    A    G        0      0        2 
   8  chr8_21711696     HCab    A    G        0      0        2 
   8  chr8_21711696     HPrz    A    G        0      0        2 
   8  chr8_21711696     ZBoe    A    G        0      0        2 
   8  chr8_21711696     ZGre    A    G        0      0        2 
   8  chr8_21711696     ZHar    A    G        0      0        2 
   8  chr8_21711696   Sample    A    G        0      0        2 
   8  chr8_21714806     AAsi    A    G        0      0        2 
   8  chr8_21714806     AKia    A    G        0      0        2 
   8  chr8_21714806     AOna    A    G        0      0        2 
   8  chr8_21714806     ASom    A    G        0      0        2 
   8  chr8_21714806     HCab    A    G        1      2        2 
   8  chr8_21714806     HPrz    A    G        1      2        2 
   8  chr8_21714806     ZBoe    A    G        0      0        2 
   8  chr8_21714806     ZGre    A    G        0      0        2 
   8  chr8_21714806     ZHar    A    G        0      0        2 
   8  chr8_21714806   Sample    A    G        0      0        2 
   8  chr8_21715387     AAsi    T    C        0      0        2 
   8  chr8_21715387     AKia    T    C        0      0        2 
   8  chr8_21715387     AOna    T    C        0      0        2 
   8  chr8_21715387     ASom    T    C        0      0        2 
   8  chr8_21715387     HCab    T    C        0      0        2 
   8  chr8_21715387     HPrz    T    C      0.5      1        2 
   8  chr8_21715387     ZBoe    T    C        0      0        2 
   8  chr8_21715387     ZGre    T    C        0      0        2 
   8  chr8_21715387     ZHar    T    C        0      0        2 
   8  chr8_21715387   Sample    T    C        0      0        2 
   8  chr8_21716842     AAsi    T    C        0      0        2 
   8  chr8_21716842     AKia    T    C        1      2        2 
   8  chr8_21716842     AOna    T    C        0      0        2 
   8  chr8_21716842     ASom    T    C        0      0        2 
   8  chr8_21716842     HCab    T    C        0      0        2 
   8  chr8_21716842     HPrz    T    C        0      0        2 
   8  chr8_21716842     ZBoe    T    C        0      0        2 
   8  chr8_21716842     ZGre    T    C        0      0        2 
   8  chr8_21716842     ZHar    T    C        0      0        2 
   8  chr8_21716842   Sample    T    C        0      0        2 
   8  chr8_21720168     AAsi    G    A        0      0        2 
   8  chr8_21720168     AKia    G    A        0      0        2 
   8  chr8_21720168     AOna    G    A        0      0        2 
   8  chr8_21720168     ASom    G    A        0      0        2 
   8  chr8_21720168     HCab    G    A        1      2        2 
   8  chr8_21720168     HPrz    G    A        1      2        2 
   8  chr8_21720168     ZBoe    G    A        0      0        2 
   8  chr8_21720168     ZGre    G    A        0      0        2 
   8  chr8_21720168     ZHar    G    A        0      0        2 
   8  chr8_21720168   Sample    G    A        0      0        2 
   8  chr8_21726716     AAsi    A    G        0      0        2 
   8  chr8_21726716     AKia    A    G        0      0        2 
   8  chr8_21726716     AOna    A    G        0      0        2 
   8  chr8_21726716     ASom    A    G        0      0        2 
   8  chr8_21726716     HCab    A    G        1      2        2 
   8  chr8_21726716     HPrz    A    G        1      2        2 
   8  chr8_21726716     ZBoe    A    G        1      2        2 
   8  chr8_21726716     ZGre    A    G        1      2        2 
   8  chr8_21726716     ZHar    A    G      0.5      1        2 
   8  chr8_21726716   Sample    A    G        0      0        2 
   8  chr8_21732915     AAsi    C    T        0      0        2 
   8  chr8_21732915     AKia    C    T        0      0        2 
   8  chr8_21732915     AOna    C    T        0      0        2 
   8  chr8_21732915     ASom    C    T        0      0        2 
   8  chr8_21732915     HCab    C    T        1      2        2 
   8  chr8_21732915     HPrz    C    T        1      2        2 
   8  chr8_21732915     ZBoe    C    T        0      0        2 
   8  chr8_21732915     ZGre    C    T        0      0        2 
   8  chr8_21732915     ZHar    C    T        0      0        2 
   8  chr8_21732915   Sample    C    T        0      0        2 
   8  chr8_21741164     AAsi    T    C        0      0        2 
   8  chr8_21741164     AKia    T    C        0      0        2 
   8  chr8_21741164     AOna    T    C        0      0        2 
   8  chr8_21741164     ASom    T    C        0      0        2 
   8  chr8_21741164     HCab    T    C        0      0        2 
   8  chr8_21741164     HPrz    T    C        0      0        2 
   8  chr8_21741164     ZBoe    T    C        0      0        2 
   8  chr8_21741164     ZGre    T    C        1      2        2 
   8  chr8_21741164     ZHar    T    C        0      0        2 
   8  chr8_21741164   Sample    T    C        0      0        2 
   8  chr8_21744794     AAsi    T    C      0.5      1        2 
   8  chr8_21744794     AKia    T    C        0      0        2 
   8  chr8_21744794     AOna    T    C        0      0        2 
   8  chr8_21744794     ASom    T    C        0      0        2 
   8  chr8_21744794     HCab    T    C        0      0        2 
   8  chr8_21744794     HPrz    T    C        0      0        2 
   8  chr8_21744794     ZBoe    T    C        0      0        2 
   8  chr8_21744794     ZGre    T    C        0      0        2 
   8  chr8_21744794     ZHar    T    C        0      0        2 
   8  chr8_21744794   Sample    T    C        0      0        2 
   8  chr8_21746311     AAsi    G    T        0      0        2 
   8  chr8_21746311     AKia    G    T        0      0        2 
   8  chr8_21746311     AOna    G    T        0      0        2 
   8  chr8_21746311     ASom    G    T        0      0        2 
   8  chr8_21746311     HCab    G    T        0      0        2 
   8  chr8_21746311     HPrz    G    T        0      0        2 
   8  chr8_21746311     ZBoe    G    T        1      2        2 
   8  chr8_21746311     ZGre    G    T        0      0        2 
   8  chr8_21746311     ZHar    G    T        0      0        2 
   8  chr8_21746311   Sample    G    T        0      0        2 
   8  chr8_21750149     AAsi    T    C        0      0        2 
   8  chr8_21750149     AKia    T    C        0      0        2 
   8  chr8_21750149     AOna    T    C        0      0        2 
   8  chr8_21750149     ASom    T    C        0      0        2 
   8  chr8_21750149     HCab    T    C        1      2        2 
   8  chr8_21750149     HPrz    T    C        1      2        2 
   8  chr8_21750149     ZBoe    T    C        0      0        2 
   8  chr8_21750149     ZGre    T    C        0      0        2 
   8  chr8_21750149     ZHar    T    C        0      0        2 
   8  chr8_21750149   Sample    T    C        0      0        2 
   8  chr8_21751614     AAsi    C    T        0      0        2 
   8  chr8_21751614     AKia    C    T        0      0        2 
   8  chr8_21751614     AOna    C    T        0      0        2 
   8  chr8_21751614     ASom    C    T        0      0        2 
   8  chr8_21751614     HCab    C    T        1      2        2 
   8  chr8_21751614     HPrz    C    T      0.5      1        2 
   8  chr8_21751614     ZBoe    C    T        0      0        2 
   8  chr8_21751614     ZGre    C    T        0      0        2 
   8  chr8_21751614     ZHar    C    T        0      0        2 
   8  chr8_21751614   Sample    C    T        0      0        2 
   8  chr8_21751689     AAsi    T    G        0      0        2 
   8  chr8_21751689     AKia    T    G        0      0        2 
   8  chr8_21751689     AOna    T    G        0      0        2 
   8  chr8_21751689     ASom    T    G        0      0        2 
   8  chr8_21751689     HCab    T    G        0      0        2 
   8  chr8_21751689     HPrz    T    G        0      0        2 
   8  chr8_21751689     ZBoe    T    G        1      2        2 
   8  chr8_21751689     ZGre    T    G        1      2        2 
   8  chr8_21751689     ZHar    T    G        1      2        2 
   8  chr8_21751689   Sample    T    G        0      0        2 
   8  chr8_21760702     AAsi    A    C        0      0        2 
   8  chr8_21760702     AKia    A    C        0      0        2 
   8  chr8_21760702     AOna    A    C        0      0        2 
   8  chr8_21760702     ASom    A    C        0      0        2 
   8  chr8_21760702     HCab    A    C        0      0        2 
   8  chr8_21760702     HPrz    A    C        0      0        2 
   8  chr8_21760702     ZBoe    A    C      0.5      1        2 
   8  chr8_21760702     ZGre    A    C        0      0        2 
   8  chr8_21760702     ZHar    A    C        0      0        2 
   8  chr8_21760702   Sample    A    C        0      0        2 
   8  chr8_21762365     AAsi    A    G        0      0        2 
   8  chr8_21762365     AKia    A    G        0      0        2 
   8  chr8_21762365     AOna    A    G      0.5      1        2 
   8  chr8_21762365     ASom    A    G        0      0        2 
   8  chr8_21762365     HCab    A    G        0      0        2 
   8  chr8_21762365     HPrz    A    G        0      0        2 
   8  chr8_21762365     ZBoe    A    G        0      0        2 
   8  chr8_21762365     ZGre    A    G        0      0        2 
   8  chr8_21762365     ZHar    A    G        0      0        2 
   8  chr8_21762365   Sample    A    G        0      0        2 
   8  chr8_21771737     AAsi    C    T        0      0        2 
   8  chr8_21771737     AKia    C    T        0      0        2 
   8  chr8_21771737     AOna    C    T        0      0        2 
   8  chr8_21771737     ASom    C    T        0      0        2 
   8  chr8_21771737     HCab    C    T        1      2        2 
   8  chr8_21771737     HPrz    C    T        1      2        2 
   8  chr8_21771737     ZBoe    C    T        0      0        2 
   8  chr8_21771737     ZGre    C    T        0      0        2 
   8  chr8_21771737     ZHar    C    T        0      0        2 
   8  chr8_21771737   Sample    C    T        0      0        2 
   8  chr8_21775370     AAsi    C    G        0      0        2 
   8  chr8_21775370     AKia    C    G        0      0        2 
   8  chr8_21775370     AOna    C    G        0      0        2 
   8  chr8_21775370     ASom    C    G        0      0        2 
   8  chr8_21775370     HCab    C    G        0      0        2 
   8  chr8_21775370     HPrz    C    G        0      0        2 
   8  chr8_21775370     ZBoe    C    G        0      0        2 
   8  chr8_21775370     ZGre    C    G        0      0        2 
   8  chr8_21775370     ZHar    C    G      0.5      1        2 
   8  chr8_21775370   Sample    C    G        0      0        2 
   8  chr8_21776886     AAsi    A    T        0      0        2 
   8  chr8_21776886     AKia    A    T        0      0        2 
   8  chr8_21776886     AOna    A    T      0.5      1        2 
   8  chr8_21776886     ASom    A    T        0      0        2 
   8  chr8_21776886     HCab    A    T        0      0        2 
   8  chr8_21776886     HPrz    A    T        0      0        2 
   8  chr8_21776886     ZBoe    A    T        0      0        2 
   8  chr8_21776886     ZGre    A    T        0      0        2 
   8  chr8_21776886     ZHar    A    T        0      0        2 
   8  chr8_21776886   Sample    A    T        0      0        2 
   8  chr8_21782253     AAsi    A    T        0      0        2 
   8  chr8_21782253     AKia    A    T        0      0        2 
   8  chr8_21782253     AOna    A    T        0      0        2 
   8  chr8_21782253     ASom    A    T        0      0        2 
   8  chr8_21782253     HCab    A    T        1      2        2 
   8  chr8_21782253     HPrz    A    T        1      2        2 
   8  chr8_21782253     ZBoe    A    T        0      0        2 
   8  chr8_21782253     ZGre    A    T        0      0        2 
   8  chr8_21782253     ZHar    A    T        0      0        2 
   8  chr8_21782253   Sample    A    T        0      0        2 
   8  chr8_21784704     AAsi    A    T        0      0        2 
   8  chr8_21784704     AKia    A    T        0      0        2 
   8  chr8_21784704     AOna    A    T      0.5      1        2 
   8  chr8_21784704     ASom    A    T        0      0        2 
   8  chr8_21784704     HCab    A    T        0      0        2 
   8  chr8_21784704     HPrz    A    T        0      0        2 
   8  chr8_21784704     ZBoe    A    T        0      0        2 
   8  chr8_21784704     ZGre    A    T        0      0        2 
   8  chr8_21784704     ZHar    A    T        0      0        2 
   8  chr8_21784704   Sample    A    T        0      0        2 
   8  chr8_21796680     AAsi    G    T        1      2        2 
   8  chr8_21796680     AKia    G    T        0      0        2 
   8  chr8_21796680     AOna    G    T        0      0        2 
   8  chr8_21796680     ASom    G    T        1      2        2 
   8  chr8_21796680     HCab    G    T        0      0        2 
   8  chr8_21796680     HPrz    G    T        0      0        2 
   8  chr8_21796680     ZBoe    G    T        0      0        2 
   8  chr8_21796680     ZGre    G    T        0      0        2 
   8  chr8_21796680     ZHar    G    T        0      0        2 
   8  chr8_21796680   Sample    G    T        1      2        2 
   8  chr8_21801501     AAsi    A    T        0      0        2 
   8  chr8_21801501     AKia    A    T        0      0        2 
   8  chr8_21801501     AOna    A    T        0      0        2 
   8  chr8_21801501     ASom    A    T        0      0        2 
   8  chr8_21801501     HCab    A    T        1      2        2 
   8  chr8_21801501     HPrz    A    T        1      2        2 
   8  chr8_21801501     ZBoe    A    T        0      0        2 
   8  chr8_21801501     ZGre    A    T        0      0        2 
   8  chr8_21801501     ZHar    A    T        0      0        2 
   8  chr8_21801501   Sample    A    T        0      0        2 
   8  chr8_21801684     AAsi    G    T        0      0        2 
   8  chr8_21801684     AKia    G    T        0      0        2 
   8  chr8_21801684     AOna    G    T        0      0        2 
   8  chr8_21801684     ASom    G    T        0      0        2 
   8  chr8_21801684     HCab    G    T        0      0        2 
   8  chr8_21801684     HPrz    G    T        0      0        2 
   8  chr8_21801684     ZBoe    G    T        0      0        2 
   8  chr8_21801684     ZGre    G    T        1      2        2 
   8  chr8_21801684     ZHar    G    T        0      0        2 
   8  chr8_21801684   Sample    G    T        0      0        2 
   8  chr8_21805532     AAsi    G    A        0      0        2 
   8  chr8_21805532     AKia    G    A        0      0        2 
   8  chr8_21805532     AOna    G    A        0      0        2 
   8  chr8_21805532     ASom    G    A        0      0        2 
   8  chr8_21805532     HCab    G    A        1      2        2 
   8  chr8_21805532     HPrz    G    A        1      2        2 
   8  chr8_21805532     ZBoe    G    A        0      0        2 
   8  chr8_21805532     ZGre    G    A        0      0        2 
   8  chr8_21805532     ZHar    G    A        0      0        2 
   8  chr8_21805532   Sample    G    A        0      0        2 
   8  chr8_21806848     AAsi    A    G        0      0        2 
   8  chr8_21806848     AKia    A    G        0      0        2 
   8  chr8_21806848     AOna    A    G        0      0        2 
   8  chr8_21806848     ASom    A    G        0      0        2 
   8  chr8_21806848     HCab    A    G        1      2        2 
   8  chr8_21806848     HPrz    A    G        1      2        2 
   8  chr8_21806848     ZBoe    A    G        0      0        2 
   8  chr8_21806848     ZGre    A    G        0      0        2 
   8  chr8_21806848     ZHar    A    G        0      0        2 
   8  chr8_21806848   Sample    A    G        0      0        2 
   8  chr8_21808523     AAsi    T    C        0      0        2 
   8  chr8_21808523     AKia    T    C        0      0        2 
   8  chr8_21808523     AOna    T    C        0      0        2 
   8  chr8_21808523     ASom    T    C        0      0        2 
   8  chr8_21808523     HCab    T    C        0      0        2 
   8  chr8_21808523     HPrz    T    C        0      0        2 
   8  chr8_21808523     ZBoe    T    C        0      0        2 
   8  chr8_21808523     ZGre    T    C        0      0        2 
   8  chr8_21808523     ZHar    T    C      0.5      1        2 
   8  chr8_21808523   Sample    T    C        0      0        2 
   8  chr8_21810182     AAsi    A    G        0      0        2 
   8  chr8_21810182     AKia    A    G        0      0        2 
   8  chr8_21810182     AOna    A    G        0      0        2 
   8  chr8_21810182     ASom    A    G      0.5      1        2 
   8  chr8_21810182     HCab    A    G        0      0        2 
   8  chr8_21810182     HPrz    A    G        0      0        2 
   8  chr8_21810182     ZBoe    A    G        0      0        2 
   8  chr8_21810182     ZGre    A    G        0      0        2 
   8  chr8_21810182     ZHar    A    G        0      0        2 
   8  chr8_21810182   Sample    A    G        0      0        2 
   8  chr8_21810695     AAsi    C    T        0      0        2 
   8  chr8_21810695     AKia    C    T        0      0        2 
   8  chr8_21810695     AOna    C    T        0      0        2 
   8  chr8_21810695     ASom    C    T        0      0        2 
   8  chr8_21810695     HCab    C    T        1      2        2 
   8  chr8_21810695     HPrz    C    T        1      2        2 
   8  chr8_21810695     ZBoe    C    T        0      0        2 
   8  chr8_21810695     ZGre    C    T        0      0        2 
   8  chr8_21810695     ZHar    C    T        0      0        2 
   8  chr8_21810695   Sample    C    T        0      0        2 
   8  chr8_21811863     AAsi    C    A        1      2        2 
   8  chr8_21811863     AKia    C    A        0      0        2 
   8  chr8_21811863     AOna    C    A        0      0        2 
   8  chr8_21811863     ASom    C    A        1      2        2 
   8  chr8_21811863     HCab    C    A        0      0        2 
   8  chr8_21811863     HPrz    C    A        0      0        2 
   8  chr8_21811863     ZBoe    C    A        0      0        2 
   8  chr8_21811863     ZGre    C    A        0      0        2 
   8  chr8_21811863     ZHar    C    A        0      0        2 
   8  chr8_21811863   Sample    C    A        1      2        2 
   8  chr8_21812067     AAsi    T    C        0      0        2 
   8  chr8_21812067     AKia    T    C        0      0        2 
   8  chr8_21812067     AOna    T    C        0      0        2 
   8  chr8_21812067     ASom    T    C        0      0        2 
   8  chr8_21812067     HCab    T    C        0      0        2 
   8  chr8_21812067     HPrz    T    C        0      0        2 
   8  chr8_21812067     ZBoe    T    C        0      0        2 
   8  chr8_21812067     ZGre    T    C        0      0        2 
   8  chr8_21812067     ZHar    T    C      0.5      1        2 
   8  chr8_21812067   Sample    T    C        0      0        2 
   8  chr8_21815536     AAsi    G    A        0      0        2 
   8  chr8_21815536     AKia    G    A        0      0        2 
   8  chr8_21815536     AOna    G    A        0      0        2 
   8  chr8_21815536     ASom    G    A        0      0        2 
   8  chr8_21815536     HCab    G    A        1      2        2 
   8  chr8_21815536     HPrz    G    A        1      2        2 
   8  chr8_21815536     ZBoe    G    A        0      0        2 
   8  chr8_21815536     ZGre    G    A        0      0        2 
   8  chr8_21815536     ZHar    G    A        0      0        2 
   8  chr8_21815536   Sample    G    A        0      0        2 
   8  chr8_21816538     AAsi    A    G        0      0        2 
   8  chr8_21816538     AKia    A    G        0      0        2 
   8  chr8_21816538     AOna    A    G        0      0        2 
   8  chr8_21816538     ASom    A    G        0      0        2 
   8  chr8_21816538     HCab    A    G        0      0        2 
   8  chr8_21816538     HPrz    A    G        0      0        2 
   8  chr8_21816538     ZBoe    A    G        0      0        2 
   8  chr8_21816538     ZGre    A    G        0      0        2 
   8  chr8_21816538     ZHar    A    G        1      2        2 
   8  chr8_21816538   Sample    A    G        0      0        2 
   8  chr8_21817128     AAsi    A    G        0      0        2 
   8  chr8_21817128     AKia    A    G        0      0        2 
   8  chr8_21817128     AOna    A    G        0      0        2 
   8  chr8_21817128     ASom    A    G        0      0        2 
   8  chr8_21817128     HCab    A    G        1      2        2 
   8  chr8_21817128     HPrz    A    G        0      0        2 
   8  chr8_21817128     ZBoe    A    G        0      0        2 
   8  chr8_21817128     ZGre    A    G        0      0        2 
   8  chr8_21817128     ZHar    A    G        0      0        2 
   8  chr8_21817128   Sample    A    G        0      0        2 
   8  chr8_21819011     AAsi    T    C        0      0        2 
   8  chr8_21819011     AKia    T    C        0      0        2 
   8  chr8_21819011     AOna    T    C        0      0        2 
   8  chr8_21819011     ASom    T    C        0      0        2 
   8  chr8_21819011     HCab    T    C        0      0        2 
   8  chr8_21819011     HPrz    T    C        0      0        2 
   8  chr8_21819011     ZBoe    T    C        1      2        2 
   8  chr8_21819011     ZGre    T    C        0      0        2 
   8  chr8_21819011     ZHar    T    C        0      0        2 
   8  chr8_21819011   Sample    T    C        0      0        2 
   8  chr8_21821564     AAsi    A    T        0      0        2 
   8  chr8_21821564     AKia    A    T        0      0        2 
   8  chr8_21821564     AOna    A    T        0      0        2 
   8  chr8_21821564     ASom    A    T        0      0        2 
   8  chr8_21821564     HCab    A    T        0      0        2 
   8  chr8_21821564     HPrz    A    T        0      0        2 
   8  chr8_21821564     ZBoe    A    T        0      0        2 
   8  chr8_21821564     ZGre    A    T        0      0        2 
   8  chr8_21821564     ZHar    A    T        1      2        2 
   8  chr8_21821564   Sample    A    T        0      0        2 
   8  chr8_21824270     AAsi    A    C        0      0        2 
   8  chr8_21824270     AKia    A    C        0      0        2 
   8  chr8_21824270     AOna    A    C      0.5      1        2 
   8  chr8_21824270     ASom    A    C        0      0        2 
   8  chr8_21824270     HCab    A    C        0      0        2 
   8  chr8_21824270     HPrz    A    C        0      0        2 
   8  chr8_21824270     ZBoe    A    C        0      0        2 
   8  chr8_21824270     ZGre    A    C        0      0        2 
   8  chr8_21824270     ZHar    A    C        0      0        2 
   8  chr8_21824270   Sample    A    C        0      0        2 
   8  chr8_21830301     AAsi    T    C        0      0        2 
   8  chr8_21830301     AKia    T    C        0      0        2 
   8  chr8_21830301     AOna    T    C        0      0        2 
   8  chr8_21830301     ASom    T    C        0      0        2 
   8  chr8_21830301     HCab    T    C        0      0        2 
   8  chr8_21830301     HPrz    T    C        0      0        2 
   8  chr8_21830301     ZBoe    T    C        0      0        2 
   8  chr8_21830301     ZGre    T    C      0.5      1        2 
   8  chr8_21830301     ZHar    T    C        0      0        2 
   8  chr8_21830301   Sample    T    C        0      0        2 
   8  chr8_21834694     AAsi    C    T        0      0        2 
   8  chr8_21834694     AKia    C    T        0      0        2 
   8  chr8_21834694     AOna    C    T        0      0        2 
   8  chr8_21834694     ASom    C    T        0      0        2 
   8  chr8_21834694     HCab    C    T        1      2        2 
   8  chr8_21834694     HPrz    C    T        1      2        2 
   8  chr8_21834694     ZBoe    C    T        0      0        2 
   8  chr8_21834694     ZGre    C    T        0      0        2 
   8  chr8_21834694     ZHar    C    T        0      0        2 
   8  chr8_21834694   Sample    C    T        0      0        2 
   8  chr8_21835218     AAsi    T    C        0      0        2 
   8  chr8_21835218     AKia    T    C        0      0        2 
   8  chr8_21835218     AOna    T    C        0      0        2 
   8  chr8_21835218     ASom    T    C        0      0        2 
   8  chr8_21835218     HCab    T    C        1      2        2 
   8  chr8_21835218     HPrz    T    C        1      2        2 
   8  chr8_21835218     ZBoe    T    C        0      0        2 
   8  chr8_21835218     ZGre    T    C        0      0        2 
   8  chr8_21835218     ZHar    T    C        0      0        2 
   8  chr8_21835218   Sample    T    C        0      0        2 
   8  chr8_21835418     AAsi    G    A        0      0        2 
   8  chr8_21835418     AKia    G    A        0      0        2 
   8  chr8_21835418     AOna    G    A      0.5      1        2 
   8  chr8_21835418     ASom    G    A        0      0        2 
   8  chr8_21835418     HCab    G    A        0      0        2 
   8  chr8_21835418     HPrz    G    A        0      0        2 
   8  chr8_21835418     ZBoe    G    A        0      0        2 
   8  chr8_21835418     ZGre    G    A        0      0        2 
   8  chr8_21835418     ZHar    G    A        0      0        2 
   8  chr8_21835418   Sample    G    A        0      0        2 
   8  chr8_21862768     AAsi    G    A        0      0        2 
   8  chr8_21862768     AKia    G    A        0      0        2 
   8  chr8_21862768     AOna    G    A        0      0        2 
   8  chr8_21862768     ASom    G    A        0      0        2 
   8  chr8_21862768     HCab    G    A        0      0        2 
   8  chr8_21862768     HPrz    G    A        0      0        2 
   8  chr8_21862768     ZBoe    G    A      0.5      1        2 
   8  chr8_21862768     ZGre    G    A        0      0        2 
   8  chr8_21862768     ZHar    G    A        0      0        2 
   8  chr8_21862768   Sample    G    A        0      0        2 
   8  chr8_21871782     AAsi    T    C        0      0        2 
   8  chr8_21871782     AKia    T    C        0      0        2 
   8  chr8_21871782     AOna    T    C        0      0        2 
   8  chr8_21871782     ASom    T    C        0      0        2 
   8  chr8_21871782     HCab    T    C        0      0        2 
   8  chr8_21871782     HPrz    T    C        0      0        2 
   8  chr8_21871782     ZBoe    T    C        0      0        2 
   8  chr8_21871782     ZGre    T    C        0      0        2 
   8  chr8_21871782     ZHar    T    C        1      2        2 
   8  chr8_21871782   Sample    T    C        0      0        2 
   8  chr8_21877433     AAsi    C    T        0      0        2 
   8  chr8_21877433     AKia    C    T        0      0        2 
   8  chr8_21877433     AOna    C    T        0      0        2 
   8  chr8_21877433     ASom    C    T        0      0        2 
   8  chr8_21877433     HCab    C    T        1      2        2 
   8  chr8_21877433     HPrz    C    T      0.5      1        2 
   8  chr8_21877433     ZBoe    C    T        0      0        2 
   8  chr8_21877433     ZGre    C    T        0      0        2 
   8  chr8_21877433     ZHar    C    T        0      0        2 
   8  chr8_21877433   Sample    C    T        0      0        2 
   8  chr8_21879914     AAsi    A    G        0      0        2 
   8  chr8_21879914     AKia    A    G        0      0        2 
   8  chr8_21879914     AOna    A    G        0      0        2 
   8  chr8_21879914     ASom    A    G        0      0        2 
   8  chr8_21879914     HCab    A    G        1      2        2 
   8  chr8_21879914     HPrz    A    G      0.5      1        2 
   8  chr8_21879914     ZBoe    A    G        0      0        2 
   8  chr8_21879914     ZGre    A    G        0      0        2 
   8  chr8_21879914     ZHar    A    G        0      0        2 
   8  chr8_21879914   Sample    A    G        0      0        2 
   8  chr8_21881013     AAsi    C    A        0      0        2 
   8  chr8_21881013     AKia    C    A        0      0        2 
   8  chr8_21881013     AOna    C    A        0      0        2 
   8  chr8_21881013     ASom    C    A        0      0        2 
   8  chr8_21881013     HCab    C    A        0      0        2 
   8  chr8_21881013     HPrz    C    A        0      0        2 
   8  chr8_21881013     ZBoe    C    A        0      0        2 
   8  chr8_21881013     ZGre    C    A        0      0        2 
   8  chr8_21881013     ZHar    C    A        1      2        2 
   8  chr8_21881013   Sample    C    A        0      0        2 
   8  chr8_21881556     AAsi    T    C        0      0        2 
   8  chr8_21881556     AKia    T    C        0      0        2 
   8  chr8_21881556     AOna    T    C        0      0        2 
   8  chr8_21881556     ASom    T    C        0      0        2 
   8  chr8_21881556     HCab    T    C        1      2        2 
   8  chr8_21881556     HPrz    T    C        1      2        2 
   8  chr8_21881556     ZBoe    T    C        0      0        2 
   8  chr8_21881556     ZGre    T    C        0      0        2 
   8  chr8_21881556     ZHar    T    C        0      0        2 
   8  chr8_21881556   Sample    T    C        0      0        2 
   8  chr8_21883959     AAsi    T    G        0      0        2 
   8  chr8_21883959     AKia    T    G        1      2        2 
   8  chr8_21883959     AOna    T    G        1      2        2 
   8  chr8_21883959     ASom    T    G        0      0        2 
   8  chr8_21883959     HCab    T    G        0      0        2 
   8  chr8_21883959     HPrz    T    G        0      0        2 
   8  chr8_21883959     ZBoe    T    G        0      0        2 
   8  chr8_21883959     ZGre    T    G        0      0        2 
   8  chr8_21883959     ZHar    T    G        0      0        2 
   8  chr8_21883959   Sample    T    G        0      0        2 
   8  chr8_21884625     AAsi    C    T        0      0        2 
   8  chr8_21884625     AKia    C    T        0      0        2 
   8  chr8_21884625     AOna    C    T        0      0        2 
   8  chr8_21884625     ASom    C    T        0      0        2 
   8  chr8_21884625     HCab    C    T        0      0        2 
   8  chr8_21884625     HPrz    C    T        0      0        2 
   8  chr8_21884625     ZBoe    C    T        0      0        2 
   8  chr8_21884625     ZGre    C    T      0.5      1        2 
   8  chr8_21884625     ZHar    C    T        0      0        2 
   8  chr8_21884625   Sample    C    T        0      0        2 
   8  chr8_21885023     AAsi    C    T        1      2        2 
   8  chr8_21885023     AKia    C    T        0      0        2 
   8  chr8_21885023     AOna    C    T        0      0        2 
   8  chr8_21885023     ASom    C    T        1      2        2 
   8  chr8_21885023     HCab    C    T        0      0        2 
   8  chr8_21885023     HPrz    C    T        0      0        2 
   8  chr8_21885023     ZBoe    C    T        0      0        2 
   8  chr8_21885023     ZGre    C    T        0      0        2 
   8  chr8_21885023     ZHar    C    T        0      0        2 
   8  chr8_21885023   Sample    C    T        1      2        2 
   8  chr8_21889492     AAsi    A    G        0      0        2 
   8  chr8_21889492     AKia    A    G        0      0        2 
   8  chr8_21889492     AOna    A    G        0      0        2 
   8  chr8_21889492     ASom    A    G        0      0        2 
   8  chr8_21889492     HCab    A    G        1      2        2 
   8  chr8_21889492     HPrz    A    G        1      2        2 
   8  chr8_21889492     ZBoe    A    G        0      0        2 
   8  chr8_21889492     ZGre    A    G        0      0        2 
   8  chr8_21889492     ZHar    A    G        0      0        2 
   8  chr8_21889492   Sample    A    G        1      2        2 
   8  chr8_21890117     AAsi    C    G        0      0        2 
   8  chr8_21890117     AKia    C    G        0      0        2 
   8  chr8_21890117     AOna    C    G        0      0        2 
   8  chr8_21890117     ASom    C    G        0      0        2 
   8  chr8_21890117     HCab    C    G        0      0        2 
   8  chr8_21890117     HPrz    C    G        0      0        2 
   8  chr8_21890117     ZBoe    C    G        0      0        2 
   8  chr8_21890117     ZGre    C    G        0      0        2 
   8  chr8_21890117     ZHar    C    G      0.5      1        2 
   8  chr8_21890117   Sample    C    G        0      0        2 
   8  chr8_21899687     AAsi    C    T        0      0        2 
   8  chr8_21899687     AKia    C    T        0      0        2 
   8  chr8_21899687     AOna    C    T        0      0        2 
   8  chr8_21899687     ASom    C    T        0      0        2 
   8  chr8_21899687     HCab    C    T      0.5      1        2 
   8  chr8_21899687     HPrz    C    T        0      0        2 
   8  chr8_21899687     ZBoe    C    T        0      0        2 
   8  chr8_21899687     ZGre    C    T        0      0        2 
   8  chr8_21899687     ZHar    C    T        0      0        2 
   8  chr8_21899687   Sample    C    T        0      0        2 
   8  chr8_21902507     AAsi    G    A        0      0        2 
   8  chr8_21902507     AKia    G    A        0      0        2 
   8  chr8_21902507     AOna    G    A        0      0        2 
   8  chr8_21902507     ASom    G    A        0      0        2 
   8  chr8_21902507     HCab    G    A      0.5      1        2 
   8  chr8_21902507     HPrz    G    A        0      0        2 
   8  chr8_21902507     ZBoe    G    A        0      0        2 
   8  chr8_21902507     ZGre    G    A        0      0        2 
   8  chr8_21902507     ZHar    G    A        0      0        2 
   8  chr8_21902507   Sample    G    A        0      0        2 
   8  chr8_21904206     AAsi    C    A        0      0        2 
   8  chr8_21904206     AKia    C    A        1      2        2 
   8  chr8_21904206     AOna    C    A        0      0        2 
   8  chr8_21904206     ASom    C    A        0      0        2 
   8  chr8_21904206     HCab    C    A        0      0        2 
   8  chr8_21904206     HPrz    C    A        0      0        2 
   8  chr8_21904206     ZBoe    C    A        0      0        2 
   8  chr8_21904206     ZGre    C    A        0      0        2 
   8  chr8_21904206     ZHar    C    A        0      0        2 
   8  chr8_21904206   Sample    C    A        0      0        2 
   8  chr8_21909431     AAsi    A    C        0      0        2 
   8  chr8_21909431     AKia    A    C        0      0        2 
   8  chr8_21909431     AOna    A    C        0      0        2 
   8  chr8_21909431     ASom    A    C      0.5      1        2 
   8  chr8_21909431     HCab    A    C        0      0        2 
   8  chr8_21909431     HPrz    A    C        0      0        2 
   8  chr8_21909431     ZBoe    A    C        0      0        2 
   8  chr8_21909431     ZGre    A    C        0      0        2 
   8  chr8_21909431     ZHar    A    C        0      0        2 
   8  chr8_21909431   Sample    A    C        0      0        2 
   8  chr8_21917268     AAsi    G    A        0      0        2 
   8  chr8_21917268     AKia    G    A        0      0        2 
   8  chr8_21917268     AOna    G    A        0      0        2 
   8  chr8_21917268     ASom    G    A        0      0        2 
   8  chr8_21917268     HCab    G    A        1      2        2 
   8  chr8_21917268     HPrz    G    A        1      2        2 
   8  chr8_21917268     ZBoe    G    A        0      0        2 
   8  chr8_21917268     ZGre    G    A        0      0        2 
   8  chr8_21917268     ZHar    G    A        0      0        2 
   8  chr8_21917268   Sample    G    A        0      0        2 
   8  chr8_21918319     AAsi    A    G        0      0        2 
   8  chr8_21918319     AKia    A    G        0      0        2 
   8  chr8_21918319     AOna    A    G        0      0        2 
   8  chr8_21918319     ASom    A    G        0      0        2 
   8  chr8_21918319     HCab    A    G      0.5      1        2 
   8  chr8_21918319     HPrz    A    G        0      0        2 
   8  chr8_21918319     ZBoe    A    G        0      0        2 
   8  chr8_21918319     ZGre    A    G        0      0        2 
   8  chr8_21918319     ZHar    A    G        0      0        2 
   8  chr8_21918319   Sample    A    G        0      0        2 
   8  chr8_21925861     AAsi    T    C        0      0        2 
   8  chr8_21925861     AKia    T    C        0      0        2 
   8  chr8_21925861     AOna    T    C        1      2        2 
   8  chr8_21925861     ASom    T    C        0      0        2 
   8  chr8_21925861     HCab    T    C        0      0        2 
   8  chr8_21925861     HPrz    T    C        0      0        2 
   8  chr8_21925861     ZBoe    T    C        0      0        2 
   8  chr8_21925861     ZGre    T    C        0      0        2 
   8  chr8_21925861     ZHar    T    C        0      0        2 
   8  chr8_21925861   Sample    T    C        0      0        2 
   8  chr8_21927178     AAsi    C    G        0      0        2 
   8  chr8_21927178     AKia    C    G        0      0        2 
   8  chr8_21927178     AOna    C    G        0      0        2 
   8  chr8_21927178     ASom    C    G        0      0        2 
   8  chr8_21927178     HCab    C    G        1      2        2 
   8  chr8_21927178     HPrz    C    G        1      2        2 
   8  chr8_21927178     ZBoe    C    G        0      0        2 
   8  chr8_21927178     ZGre    C    G        0      0        2 
   8  chr8_21927178     ZHar    C    G        0      0        2 
   8  chr8_21927178   Sample    C    G        0      0        2 
   8  chr8_21931828     AAsi    G    T        0      0        2 
   8  chr8_21931828     AKia    G    T        0      0        2 
   8  chr8_21931828     AOna    G    T        0      0        2 
   8  chr8_21931828     ASom    G    T        0      0        2 
   8  chr8_21931828     HCab    G    T        1      2        2 
   8  chr8_21931828     HPrz    G    T        1      2        2 
   8  chr8_21931828     ZBoe    G    T        0      0        2 
   8  chr8_21931828     ZGre    G    T        0      0        2 
   8  chr8_21931828     ZHar    G    T        0      0        2 
   8  chr8_21931828   Sample    G    T        0      0        2 
   8  chr8_21935361     AAsi    C    G        0      0        2 
   8  chr8_21935361     AKia    C    G        0      0        2 
   8  chr8_21935361     AOna    C    G        0      0        2 
   8  chr8_21935361     ASom    C    G        0      0        2 
   8  chr8_21935361     HCab    C    G      0.5      1        2 
   8  chr8_21935361     HPrz    C    G        0      0        2 
   8  chr8_21935361     ZBoe    C    G        0      0        2 
   8  chr8_21935361     ZGre    C    G        0      0        2 
   8  chr8_21935361     ZHar    C    G        0      0        2 
   8  chr8_21935361   Sample    C    G        0      0        2 
   8  chr8_21945243     AAsi    C    T        0      0        2 
   8  chr8_21945243     AKia    C    T        1      2        2 
   8  chr8_21945243     AOna    C    T      0.5      1        2 
   8  chr8_21945243     ASom    C    T        0      0        2 
   8  chr8_21945243     HCab    C    T        0      0        2 
   8  chr8_21945243     HPrz    C    T        0      0        2 
   8  chr8_21945243     ZBoe    C    T        1      2        2 
   8  chr8_21945243     ZGre    C    T        1      2        2 
   8  chr8_21945243     ZHar    C    T        1      2        2 
   8  chr8_21945243   Sample    C    T        0      0        2 
   8  chr8_21945281     AAsi    T    C        0      0        2 
   8  chr8_21945281     AKia    T    C        1      2        2 
   8  chr8_21945281     AOna    T    C      0.5      1        2 
   8  chr8_21945281     ASom    T    C        0      0        2 
   8  chr8_21945281     HCab    T    C        0      0        2 
   8  chr8_21945281     HPrz    T    C        0      0        2 
   8  chr8_21945281     ZBoe    T    C        0      0        2 
   8  chr8_21945281     ZGre    T    C        0      0        2 
   8  chr8_21945281     ZHar    T    C        0      0        2 
   8  chr8_21945281   Sample    T    C        0      0        2 
   8  chr8_21949015     AAsi    C    T        1      2        2 
   8  chr8_21949015     AKia    C    T        0      0        2 
   8  chr8_21949015     AOna    C    T        0      0        2 
   8  chr8_21949015     ASom    C    T        1      2        2 
   8  chr8_21949015     HCab    C    T        1      2        2 
   8  chr8_21949015     HPrz    C    T        1      2        2 
   8  chr8_21949015     ZBoe    C    T        0      0        2 
   8  chr8_21949015     ZGre    C    T        0      0        2 
   8  chr8_21949015     ZHar    C    T        0      0        2 
   8  chr8_21949015   Sample    C    T        1      2        2 
   8  chr8_21955992     AAsi    C    T        0      0        2 
   8  chr8_21955992     AKia    C    T        0      0        2 
   8  chr8_21955992     AOna    C    T        0      0        2 
   8  chr8_21955992     ASom    C    T        0      0        2 
   8  chr8_21955992     HCab    C    T      0.5      1        2 
   8  chr8_21955992     HPrz    C    T      0.5      1        2 
   8  chr8_21955992     ZBoe    C    T        0      0        2 
   8  chr8_21955992     ZGre    C    T        0      0        2 
   8  chr8_21955992     ZHar    C    T        0      0        2 
   8  chr8_21955992   Sample    C    T        0      0        2 
   8  chr8_21956928     AAsi    A    G        0      0        2 
   8  chr8_21956928     AKia    A    G        0      0        2 
   8  chr8_21956928     AOna    A    G        0      0        2 
   8  chr8_21956928     ASom    A    G        0      0        2 
   8  chr8_21956928     HCab    A    G        0      0        2 
   8  chr8_21956928     HPrz    A    G        0      0        2 
   8  chr8_21956928     ZBoe    A    G        0      0        2 
   8  chr8_21956928     ZGre    A    G        0      0        2 
   8  chr8_21956928     ZHar    A    G        1      2        2 
   8  chr8_21956928   Sample    A    G        0      0        2 
   8  chr8_21957663     AAsi    T    C        0      0        2 
   8  chr8_21957663     AKia    T    C        0      0        2 
   8  chr8_21957663     AOna    T    C        0      0        2 
   8  chr8_21957663     ASom    T    C        0      0        2 
   8  chr8_21957663     HCab    T    C        1      2        2 
   8  chr8_21957663     HPrz    T    C        1      2        2 
   8  chr8_21957663     ZBoe    T    C        0      0        2 
   8  chr8_21957663     ZGre    T    C        0      0        2 
   8  chr8_21957663     ZHar    T    C        0      0        2 
   8  chr8_21957663   Sample    T    C        0      0        2 
   8  chr8_21958532     AAsi    A    G        0      0        2 
   8  chr8_21958532     AKia    A    G        0      0        2 
   8  chr8_21958532     AOna    A    G        1      2        2 
   8  chr8_21958532     ASom    A    G        0      0        2 
   8  chr8_21958532     HCab    A    G        0      0        2 
   8  chr8_21958532     HPrz    A    G        0      0        2 
   8  chr8_21958532     ZBoe    A    G        1      2        2 
   8  chr8_21958532     ZGre    A    G        1      2        2 
   8  chr8_21958532     ZHar    A    G        1      2        2 
   8  chr8_21958532   Sample    A    G        0      0        2 
   8  chr8_21959600     AAsi    T    C        0      0        2 
   8  chr8_21959600     AKia    T    C        0      0        2 
   8  chr8_21959600     AOna    T    C        0      0        2 
   8  chr8_21959600     ASom    T    C        0      0        2 
   8  chr8_21959600     HCab    T    C        1      2        2 
   8  chr8_21959600     HPrz    T    C        1      2        2 
   8  chr8_21959600     ZBoe    T    C        0      0        2 
   8  chr8_21959600     ZGre    T    C        0      0        2 
   8  chr8_21959600     ZHar    T    C        0      0        2 
   8  chr8_21959600   Sample    T    C        0      0        2 
   8  chr8_21963311     AAsi    A    G        1      2        2 
   8  chr8_21963311     AKia    A    G        0      0        2 
   8  chr8_21963311     AOna    A    G        0      0        2 
   8  chr8_21963311     ASom    A    G        1      2        2 
   8  chr8_21963311     HCab    A    G        1      2        2 
   8  chr8_21963311     HPrz    A    G        1      2        2 
   8  chr8_21963311     ZBoe    A    G        0      0        2 
   8  chr8_21963311     ZGre    A    G        0      0        2 
   8  chr8_21963311     ZHar    A    G        0      0        2 
   8  chr8_21963311   Sample    A    G        1      2        2 
   8  chr8_21971540     AAsi    G    C        0      0        2 
   8  chr8_21971540     AKia    G    C        0      0        2 
   8  chr8_21971540     AOna    G    C        0      0        2 
   8  chr8_21971540     ASom    G    C        0      0        2 
   8  chr8_21971540     HCab    G    C        0      0        2 
   8  chr8_21971540     HPrz    G    C        0      0        2 
   8  chr8_21971540     ZBoe    G    C        1      2        2 
   8  chr8_21971540     ZGre    G    C        0      0        2 
   8  chr8_21971540     ZHar    G    C        0      0        2 
   8  chr8_21971540   Sample    G    C        0      0        2 
   8  chr8_21974334     AAsi    T    C        0      0        2 
   8  chr8_21974334     AKia    T    C        0      0        2 
   8  chr8_21974334     AOna    T    C        0      0        2 
   8  chr8_21974334     ASom    T    C        0      0        2 
   8  chr8_21974334     HCab    T    C        0      0        2 
   8  chr8_21974334     HPrz    T    C      0.5      1        2 
   8  chr8_21974334     ZBoe    T    C        0      0        2 
   8  chr8_21974334     ZGre    T    C        0      0        2 
   8  chr8_21974334     ZHar    T    C        0      0        2 
   8  chr8_21974334   Sample    T    C        0      0        2 
   8  chr8_21977142     AAsi    A    G        0      0        2 
   8  chr8_21977142     AKia    A    G      0.5      1        2 
   8  chr8_21977142     AOna    A    G        0      0        2 
   8  chr8_21977142     ASom    A    G        0      0        2 
   8  chr8_21977142     HCab    A    G        0      0        2 
   8  chr8_21977142     HPrz    A    G        0      0        2 
   8  chr8_21977142     ZBoe    A    G        0      0        2 
   8  chr8_21977142     ZGre    A    G        0      0        2 
   8  chr8_21977142     ZHar    A    G        0      0        2 
   8  chr8_21977142   Sample    A    G        0      0        2 
   8  chr8_21977971     AAsi    A    G        0      0        2 
   8  chr8_21977971     AKia    A    G        0      0        2 
   8  chr8_21977971     AOna    A    G        0      0        2 
   8  chr8_21977971     ASom    A    G        0      0        2 
   8  chr8_21977971     HCab    A    G        0      0        2 
   8  chr8_21977971     HPrz    A    G        0      0        2 
   8  chr8_21977971     ZBoe    A    G      0.5      1        2 
   8  chr8_21977971     ZGre    A    G        0      0        2 
   8  chr8_21977971     ZHar    A    G        0      0        2 
   8  chr8_21977971   Sample    A    G        0      0        2 
   8  chr8_21979430     AAsi    A    G        0      0        2 
   8  chr8_21979430     AKia    A    G        0      0        2 
   8  chr8_21979430     AOna    A    G        0      0        2 
   8  chr8_21979430     ASom    A    G        0      0        2 
   8  chr8_21979430     HCab    A    G        0      0        2 
   8  chr8_21979430     HPrz    A    G        0      0        2 
   8  chr8_21979430     ZBoe    A    G        0      0        2 
   8  chr8_21979430     ZGre    A    G        0      0        2 
   8  chr8_21979430     ZHar    A    G      0.5      1        2 
   8  chr8_21979430   Sample    A    G        0      0        2 
   8  chr8_21984273     AAsi    G    C        0      0        2 
   8  chr8_21984273     AKia    G    C        0      0        2 
   8  chr8_21984273     AOna    G    C        0      0        2 
   8  chr8_21984273     ASom    G    C        1      2        2 
   8  chr8_21984273     HCab    G    C        0      0        2 
   8  chr8_21984273     HPrz    G    C        0      0        2 
   8  chr8_21984273     ZBoe    G    C        0      0        2 
   8  chr8_21984273     ZGre    G    C        0      0        2 
   8  chr8_21984273     ZHar    G    C        0      0        2 
   8  chr8_21984273   Sample    G    C        1      2        2 
   8  chr8_21988635     AAsi    A    G        0      0        2 
   8  chr8_21988635     AKia    A    G        0      0        2 
   8  chr8_21988635     AOna    A    G        0      0        2 
   8  chr8_21988635     ASom    A    G        0      0        2 
   8  chr8_21988635     HCab    A    G        1      2        2 
   8  chr8_21988635     HPrz    A    G        1      2        2 
   8  chr8_21988635     ZBoe    A    G        0      0        2 
   8  chr8_21988635     ZGre    A    G        0      0        2 
   8  chr8_21988635     ZHar    A    G        0      0        2 
   8  chr8_21988635   Sample    A    G        0      0        2 
   8  chr8_21990577     AAsi    T    C        0      0        2 
   8  chr8_21990577     AKia    T    C        0      0        2 
   8  chr8_21990577     AOna    T    C        0      0        2 
   8  chr8_21990577     ASom    T    C        0      0        2 
   8  chr8_21990577     HCab    T    C        1      2        2 
   8  chr8_21990577     HPrz    T    C        1      2        2 
   8  chr8_21990577     ZBoe    T    C        0      0        2 
   8  chr8_21990577     ZGre    T    C        0      0        2 
   8  chr8_21990577     ZHar    T    C        0      0        2 
   8  chr8_21990577   Sample    T    C        0      0        2 
   8  chr8_21995374     AAsi    G    C        0      0        2 
   8  chr8_21995374     AKia    G    C        0      0        2 
   8  chr8_21995374     AOna    G    C        0      0        2 
   8  chr8_21995374     ASom    G    C        0      0        2 
   8  chr8_21995374     HCab    G    C        1      2        2 
   8  chr8_21995374     HPrz    G    C        1      2        2 
   8  chr8_21995374     ZBoe    G    C        0      0        2 
   8  chr8_21995374     ZGre    G    C        0      0        2 
   8  chr8_21995374     ZHar    G    C        0      0        2 
   8  chr8_21995374   Sample    G    C        0      0        2 
   8  chr8_21996766     AAsi    A    G        0      0        2 
   8  chr8_21996766     AKia    A    G        0      0        2 
   8  chr8_21996766     AOna    A    G        0      0        2 
   8  chr8_21996766     ASom    A    G        0      0        2 
   8  chr8_21996766     HCab    A    G        1      2        2 
   8  chr8_21996766     HPrz    A    G        1      2        2 
   8  chr8_21996766     ZBoe    A    G        0      0        2 
   8  chr8_21996766     ZGre    A    G        0      0        2 
   8  chr8_21996766     ZHar    A    G        0      0        2 
   8  chr8_21996766   Sample    A    G        0      0        2 
   8  chr8_22010779     AAsi    A    G        1      2        2 
   8  chr8_22010779     AKia    A    G        1      2        2 
   8  chr8_22010779     AOna    A    G        0      0        2 
   8  chr8_22010779     ASom    A    G        1      2        2 
   8  chr8_22010779     HCab    A    G        0      0        2 
   8  chr8_22010779     HPrz    A    G        0      0        2 
   8  chr8_22010779     ZBoe    A    G        0      0        2 
   8  chr8_22010779     ZGre    A    G        0      0        2 
   8  chr8_22010779     ZHar    A    G        0      0        2 
   8  chr8_22010779   Sample    A    G        1      2        2 
   8  chr8_22012746     AAsi    T    C        0      0        2 
   8  chr8_22012746     AKia    T    C        0      0        2 
   8  chr8_22012746     AOna    T    C        0      0        2 
   8  chr8_22012746     ASom    T    C        0      0        2 
   8  chr8_22012746     HCab    T    C        0      0        2 
   8  chr8_22012746     HPrz    T    C        0      0        2 
   8  chr8_22012746     ZBoe    T    C        0      0        2 
   8  chr8_22012746     ZGre    T    C        1      2        2 
   8  chr8_22012746     ZHar    T    C        0      0        2 
   8  chr8_22012746   Sample    T    C        0      0        2 
   8  chr8_22012872     AAsi    G    A        0      0        2 
   8  chr8_22012872     AKia    G    A        0      0        2 
   8  chr8_22012872     AOna    G    A        1      2        2 
   8  chr8_22012872     ASom    G    A        0      0        2 
   8  chr8_22012872     HCab    G    A        0      0        2 
   8  chr8_22012872     HPrz    G    A        0      0        2 
   8  chr8_22012872     ZBoe    G    A        0      0        2 
   8  chr8_22012872     ZGre    G    A        0      0        2 
   8  chr8_22012872     ZHar    G    A        0      0        2 
   8  chr8_22012872   Sample    G    A        0      0        2 
   8  chr8_22013264     AAsi    C    G        0      0        2 
   8  chr8_22013264     AKia    C    G        0      0        2 
   8  chr8_22013264     AOna    C    G        0      0        2 
   8  chr8_22013264     ASom    C    G        0      0        2 
   8  chr8_22013264     HCab    C    G        0      0        2 
   8  chr8_22013264     HPrz    C    G        0      0        2 
   8  chr8_22013264     ZBoe    C    G        1      2        2 
   8  chr8_22013264     ZGre    C    G        0      0        2 
   8  chr8_22013264     ZHar    C    G        0      0        2 
   8  chr8_22013264   Sample    C    G        0      0        2 
   8  chr8_22021257     AAsi    T    C        0      0        2 
   8  chr8_22021257     AKia    T    C        1      2        2 
   8  chr8_22021257     AOna    T    C        0      0        2 
   8  chr8_22021257     ASom    T    C        0      0        2 
   8  chr8_22021257     HCab    T    C        0      0        2 
   8  chr8_22021257     HPrz    T    C        0      0        2 
   8  chr8_22021257     ZBoe    T    C        0      0        2 
   8  chr8_22021257     ZGre    T    C        0      0        2 
   8  chr8_22021257     ZHar    T    C        0      0        2 
   8  chr8_22021257   Sample    T    C        0      0        2 
   8  chr8_22027685     AAsi    T    C        0      0        2 
   8  chr8_22027685     AKia    T    C        0      0        2 
   8  chr8_22027685     AOna    T    C      0.5      1        2 
   8  chr8_22027685     ASom    T    C        0      0        2 
   8  chr8_22027685     HCab    T    C        0      0        2 
   8  chr8_22027685     HPrz    T    C        0      0        2 
   8  chr8_22027685     ZBoe    T    C        0      0        2 
   8  chr8_22027685     ZGre    T    C        0      0        2 
   8  chr8_22027685     ZHar    T    C        0      0        2 
   8  chr8_22027685   Sample    T    C        0      0        2 
   8  chr8_22029112     AAsi    C    T        0      0        2 
   8  chr8_22029112     AKia    C    T        1      2        2 
   8  chr8_22029112     AOna    C    T        1      2        2 
   8  chr8_22029112     ASom    C    T        0      0        2 
   8  chr8_22029112     HCab    C    T        0      0        2 
   8  chr8_22029112     HPrz    C    T        0      0        2 
   8  chr8_22029112     ZBoe    C    T        0      0        2 
   8  chr8_22029112     ZGre    C    T        0      0        2 
   8  chr8_22029112     ZHar    C    T        0      0        2 
   8  chr8_22029112   Sample    C    T        0      0        2 
   8  chr8_22029404     AAsi    T    G        0      0        2 
   8  chr8_22029404     AKia    T    G        0      0        2 
   8  chr8_22029404     AOna    T    G        0      0        2 
   8  chr8_22029404     ASom    T    G        0      0        2 
   8  chr8_22029404     HCab    T    G        0      0        2 
   8  chr8_22029404     HPrz    T    G        0      0        2 
   8  chr8_22029404     ZBoe    T    G      0.5      1        2 
   8  chr8_22029404     ZGre    T    G        0      0        2 
   8  chr8_22029404     ZHar    T    G        0      0        2 
   8  chr8_22029404   Sample    T    G        0      0        2 
   8  chr8_22035582     AAsi    T    C        0      0        2 
   8  chr8_22035582     AKia    T    C        0      0        2 
   8  chr8_22035582     AOna    T    C        0      0        2 
   8  chr8_22035582     ASom    T    C        0      0        2 
   8  chr8_22035582     HCab    T    C        0      0        2 
   8  chr8_22035582     HPrz    T    C        0      0        2 
   8  chr8_22035582     ZBoe    T    C        0      0        2 
   8  chr8_22035582     ZGre    T    C        0      0        2 
   8  chr8_22035582     ZHar    T    C      0.5      1        2 
   8  chr8_22035582   Sample    T    C        0      0        2 
   8  chr8_22035760     AAsi    G    A        0      0        2 
   8  chr8_22035760     AKia    G    A        0      0        2 
   8  chr8_22035760     AOna    G    A        0      0        2 
   8  chr8_22035760     ASom    G    A        1      2        2 
   8  chr8_22035760     HCab    G    A        0      0        2 
   8  chr8_22035760     HPrz    G    A        0      0        2 
   8  chr8_22035760     ZBoe    G    A        0      0        2 
   8  chr8_22035760     ZGre    G    A        0      0        2 
   8  chr8_22035760     ZHar    G    A        0      0        2 
   8  chr8_22035760   Sample    G    A        0      0        2 
   8  chr8_22038822     AAsi    A    G        0      0        2 
   8  chr8_22038822     AKia    A    G        0      0        2 
   8  chr8_22038822     AOna    A    G        0      0        2 
   8  chr8_22038822     ASom    A    G        0      0        2 
   8  chr8_22038822     HCab    A    G        0      0        2 
   8  chr8_22038822     HPrz    A    G        0      0        2 
   8  chr8_22038822     ZBoe    A    G      0.5      1        2 
   8  chr8_22038822     ZGre    A    G        0      0        2 
   8  chr8_22038822     ZHar    A    G        0      0        2 
   8  chr8_22038822   Sample    A    G        0      0        2 
   8  chr8_22043006     AAsi    C    T        0      0        2 
   8  chr8_22043006     AKia    C    T        0      0        2 
   8  chr8_22043006     AOna    C    T        0      0        2 
   8  chr8_22043006     ASom    C    T        0      0        2 
   8  chr8_22043006     HCab    C    T        0      0        2 
   8  chr8_22043006     HPrz    C    T        0      0        2 
   8  chr8_22043006     ZBoe    C    T        0      0        2 
   8  chr8_22043006     ZGre    C    T        0      0        2 
   8  chr8_22043006     ZHar    C    T        1      2        2 
   8  chr8_22043006   Sample    C    T        0      0        2 
   8  chr8_22047961     AAsi    C    T        1      2        2 
   8  chr8_22047961     AKia    C    T        0      0        2 
   8  chr8_22047961     AOna    C    T        0      0        2 
   8  chr8_22047961     ASom    C    T        1      2        2 
   8  chr8_22047961     HCab    C    T        0      0        2 
   8  chr8_22047961     HPrz    C    T        0      0        2 
   8  chr8_22047961     ZBoe    C    T        0      0        2 
   8  chr8_22047961     ZGre    C    T        0      0        2 
   8  chr8_22047961     ZHar    C    T        0      0        2 
   8  chr8_22047961   Sample    C    T        1      2        2 
   8  chr8_22053360     AAsi    G    C        0      0        2 
   8  chr8_22053360     AKia    G    C        0      0        2 
   8  chr8_22053360     AOna    G    C      0.5      1        2 
   8  chr8_22053360     ASom    G    C        0      0        2 
   8  chr8_22053360     HCab    G    C        0      0        2 
   8  chr8_22053360     HPrz    G    C        0      0        2 
   8  chr8_22053360     ZBoe    G    C        0      0        2 
   8  chr8_22053360     ZGre    G    C        0      0        2 
   8  chr8_22053360     ZHar    G    C        0      0        2 
   8  chr8_22053360   Sample    G    C        0      0        2 
   8  chr8_22055377     AAsi    G    A        0      0        2 
   8  chr8_22055377     AKia    G    A        0      0        2 
   8  chr8_22055377     AOna    G    A        0      0        2 
   8  chr8_22055377     ASom    G    A        0      0        2 
   8  chr8_22055377     HCab    G    A        0      0        2 
   8  chr8_22055377     HPrz    G    A        0      0        2 
   8  chr8_22055377     ZBoe    G    A        0      0        2 
   8  chr8_22055377     ZGre    G    A        0      0        2 
   8  chr8_22055377     ZHar    G    A        1      2        2 
   8  chr8_22055377   Sample    G    A        0      0        2 
   8  chr8_22056998     AAsi    C    T        0      0        2 
   8  chr8_22056998     AKia    C    T        0      0        2 
   8  chr8_22056998     AOna    C    T        0      0        2 
   8  chr8_22056998     ASom    C    T        0      0        2 
   8  chr8_22056998     HCab    C    T        0      0        2 
   8  chr8_22056998     HPrz    C    T        0      0        2 
   8  chr8_22056998     ZBoe    C    T        1      2        2 
   8  chr8_22056998     ZGre    C    T        0      0        2 
   8  chr8_22056998     ZHar    C    T        0      0        2 
   8  chr8_22056998   Sample    C    T        0      0        2 
   8  chr8_22068765     AAsi    A    G        0      0        2 
   8  chr8_22068765     AKia    A    G        0      0        2 
   8  chr8_22068765     AOna    A    G        0      0        2 
   8  chr8_22068765     ASom    A    G        0      0        2 
   8  chr8_22068765     HCab    A    G        0      0        2 
   8  chr8_22068765     HPrz    A    G        0      0        2 
   8  chr8_22068765     ZBoe    A    G        0      0        2 
   8  chr8_22068765     ZGre    A    G        1      2        2 
   8  chr8_22068765     ZHar    A    G        0      0        2 
   8  chr8_22068765   Sample    A    G        0      0        2 
   8  chr8_22069250     AAsi    T    C        1      2        2 
   8  chr8_22069250     AKia    T    C        0      0        2 
   8  chr8_22069250     AOna    T    C        0      0        2 
   8  chr8_22069250     ASom    T    C      0.5      1        2 
   8  chr8_22069250     HCab    T    C        0      0        2 
   8  chr8_22069250     HPrz    T    C        0      0        2 
   8  chr8_22069250     ZBoe    T    C        0      0        2 
   8  chr8_22069250     ZGre    T    C        0      0        2 
   8  chr8_22069250     ZHar    T    C        0      0        2 
   8  chr8_22069250   Sample    T    C        1      2        2 
   8  chr8_22075685     AAsi    T    C        0      0        2 
   8  chr8_22075685     AKia    T    C        0      0        2 
   8  chr8_22075685     AOna    T    C        0      0        2 
   8  chr8_22075685     ASom    T    C        0      0        2 
   8  chr8_22075685     HCab    T    C        0      0        2 
   8  chr8_22075685     HPrz    T    C        0      0        2 
   8  chr8_22075685     ZBoe    T    C      0.5      1        2 
   8  chr8_22075685     ZGre    T    C        0      0        2 
   8  chr8_22075685     ZHar    T    C        0      0        2 
   8  chr8_22075685   Sample    T    C        0      0        2 
   8  chr8_22080253     AAsi    A    G        0      0        2 
   8  chr8_22080253     AKia    A    G        0      0        2 
   8  chr8_22080253     AOna    A    G        0      0        2 
   8  chr8_22080253     ASom    A    G        0      0        2 
   8  chr8_22080253     HCab    A    G        0      0        2 
   8  chr8_22080253     HPrz    A    G        0      0        2 
   8  chr8_22080253     ZBoe    A    G      0.5      1        2 
   8  chr8_22080253     ZGre    A    G        0      0        2 
   8  chr8_22080253     ZHar    A    G        0      0        2 
   8  chr8_22080253   Sample    A    G        0      0        2 
   8  chr8_22084017     AAsi    A    G        0      0        2 
   8  chr8_22084017     AKia    A    G        0      0        2 
   8  chr8_22084017     AOna    A    G        0      0        2 
   8  chr8_22084017     ASom    A    G        0      0        2 
   8  chr8_22084017     HCab    A    G        0      0        2 
   8  chr8_22084017     HPrz    A    G        0      0        2 
   8  chr8_22084017     ZBoe    A    G      0.5      1        2 
   8  chr8_22084017     ZGre    A    G        0      0        2 
   8  chr8_22084017     ZHar    A    G        0      0        2 
   8  chr8_22084017   Sample    A    G        0      0        2 
   8  chr8_22090889     AAsi    G    A        1      2        2 
   8  chr8_22090889     AKia    G    A        0      0        2 
   8  chr8_22090889     AOna    G    A        0      0        2 
   8  chr8_22090889     ASom    G    A        0      0        2 
   8  chr8_22090889     HCab    G    A        0      0        2 
   8  chr8_22090889     HPrz    G    A        0      0        2 
   8  chr8_22090889     ZBoe    G    A        0      0        2 
   8  chr8_22090889     ZGre    G    A        0      0        2 
   8  chr8_22090889     ZHar    G    A        0      0        2 
   8  chr8_22090889   Sample    G    A        0      0        2 
   8  chr8_22091123     AAsi    G    A        0      0        2 
   8  chr8_22091123     AKia    G    A        0      0        2 
   8  chr8_22091123     AOna    G    A        0      0        2 
   8  chr8_22091123     ASom    G    A        0      0        2 
   8  chr8_22091123     HCab    G    A        0      0        2 
   8  chr8_22091123     HPrz    G    A        0      0        2 
   8  chr8_22091123     ZBoe    G    A        0      0        2 
   8  chr8_22091123     ZGre    G    A        0      0        2 
   8  chr8_22091123     ZHar    G    A      0.5      1        2 
   8  chr8_22091123   Sample    G    A        0      0        2 
   8  chr8_22092729     AAsi    G    A        0      0        2 
   8  chr8_22092729     AKia    G    A        0      0        2 
   8  chr8_22092729     AOna    G    A        0      0        2 
   8  chr8_22092729     ASom    G    A        0      0        2 
   8  chr8_22092729     HCab    G    A        0      0        2 
   8  chr8_22092729     HPrz    G    A        0      0        2 
   8  chr8_22092729     ZBoe    G    A        0      0        2 
   8  chr8_22092729     ZGre    G    A        0      0        2 
   8  chr8_22092729     ZHar    G    A      0.5      1        2 
   8  chr8_22092729   Sample    G    A        0      0        2 
   8  chr8_22095436     AAsi    G    A        0      0        2 
   8  chr8_22095436     AKia    G    A        0      0        2 
   8  chr8_22095436     AOna    G    A        0      0        2 
   8  chr8_22095436     ASom    G    A        0      0        2 
   8  chr8_22095436     HCab    G    A        0      0        2 
   8  chr8_22095436     HPrz    G    A        0      0        2 
   8  chr8_22095436     ZBoe    G    A        0      0        2 
   8  chr8_22095436     ZGre    G    A        1      2        2 
   8  chr8_22095436     ZHar    G    A        0      0        2 
   8  chr8_22095436   Sample    G    A        0      0        2 
   8  chr8_22096890     AAsi    A    G        0      0        2 
   8  chr8_22096890     AKia    A    G        0      0        2 
   8  chr8_22096890     AOna    A    G        0      0        2 
   8  chr8_22096890     ASom    A    G        0      0        2 
   8  chr8_22096890     HCab    A    G        1      2        2 
   8  chr8_22096890     HPrz    A    G        1      2        2 
   8  chr8_22096890     ZBoe    A    G        0      0        2 
   8  chr8_22096890     ZGre    A    G        0      0        2 
   8  chr8_22096890     ZHar    A    G        0      0        2 
   8  chr8_22096890   Sample    A    G        0      0        2 
   8  chr8_22104339     AAsi    T    C        0      0        2 
   8  chr8_22104339     AKia    T    C        0      0        2 
   8  chr8_22104339     AOna    T    C        0      0        2 
   8  chr8_22104339     ASom    T    C        0      0        2 
   8  chr8_22104339     HCab    T    C        1      2        2 
   8  chr8_22104339     HPrz    T    C        1      2        2 
   8  chr8_22104339     ZBoe    T    C        0      0        2 
   8  chr8_22104339     ZGre    T    C        0      0        2 
   8  chr8_22104339     ZHar    T    C        0      0        2 
   8  chr8_22104339   Sample    T    C        0      0        2 
   8  chr8_22106928     AAsi    A    G      0.5      1        2 
   8  chr8_22106928     AKia    A    G        1      2        2 
   8  chr8_22106928     AOna    A    G        1      2        2 
   8  chr8_22106928     ASom    A    G        1      2        2 
   8  chr8_22106928     HCab    A    G        0      0        2 
   8  chr8_22106928     HPrz    A    G        0      0        2 
   8  chr8_22106928     ZBoe    A    G        0      0        2 
   8  chr8_22106928     ZGre    A    G        0      0        2 
   8  chr8_22106928     ZHar    A    G        0      0        2 
   8  chr8_22106928   Sample    A    G        0      0        2 
   8  chr8_22107677     AAsi    T    C        0      0        2 
   8  chr8_22107677     AKia    T    C      0.5      1        2 
   8  chr8_22107677     AOna    T    C        0      0        2 
   8  chr8_22107677     ASom    T    C        0      0        2 
   8  chr8_22107677     HCab    T    C        0      0        2 
   8  chr8_22107677     HPrz    T    C        0      0        2 
   8  chr8_22107677     ZBoe    T    C        0      0        2 
   8  chr8_22107677     ZGre    T    C        0      0        2 
   8  chr8_22107677     ZHar    T    C        0      0        2 
   8  chr8_22107677   Sample    T    C        0      0        2 
   8  chr8_22108060     AAsi    T    C        0      0        2 
   8  chr8_22108060     AKia    T    C        0      0        2 
   8  chr8_22108060     AOna    T    C        0      0        2 
   8  chr8_22108060     ASom    T    C        0      0        2 
   8  chr8_22108060     HCab    T    C        1      2        2 
   8  chr8_22108060     HPrz    T    C        1      2        2 
   8  chr8_22108060     ZBoe    T    C        0      0        2 
   8  chr8_22108060     ZGre    T    C        0      0        2 
   8  chr8_22108060     ZHar    T    C        0      0        2 
   8  chr8_22108060   Sample    T    C        0      0        2 
   8  chr8_22111715     AAsi    A    G        0      0        2 
   8  chr8_22111715     AKia    A    G        0      0        2 
   8  chr8_22111715     AOna    A    G        0      0        2 
   8  chr8_22111715     ASom    A    G        0      0        2 
   8  chr8_22111715     HCab    A    G        0      0        2 
   8  chr8_22111715     HPrz    A    G        0      0        2 
   8  chr8_22111715     ZBoe    A    G      0.5      1        2 
   8  chr8_22111715     ZGre    A    G        0      0        2 
   8  chr8_22111715     ZHar    A    G        0      0        2 
   8  chr8_22111715   Sample    A    G        0      0        2 
   8  chr8_22113526     AAsi    G    A        0      0        2 
   8  chr8_22113526     AKia    G    A        0      0        2 
   8  chr8_22113526     AOna    G    A        0      0        2 
   8  chr8_22113526     ASom    G    A        0      0        2 
   8  chr8_22113526     HCab    G    A        0      0        2 
   8  chr8_22113526     HPrz    G    A        0      0        2 
   8  chr8_22113526     ZBoe    G    A        0      0        2 
   8  chr8_22113526     ZGre    G    A      0.5      1        2 
   8  chr8_22113526     ZHar    G    A        0      0        2 
   8  chr8_22113526   Sample    G    A        0      0        2 
   8  chr8_22117205     AAsi    T    A        0      0        2 
   8  chr8_22117205     AKia    T    A        0      0        2 
   8  chr8_22117205     AOna    T    A      0.5      1        2 
   8  chr8_22117205     ASom    T    A        0      0        2 
   8  chr8_22117205     HCab    T    A        0      0        2 
   8  chr8_22117205     HPrz    T    A        0      0        2 
   8  chr8_22117205     ZBoe    T    A        0      0        2 
   8  chr8_22117205     ZGre    T    A        0      0        2 
   8  chr8_22117205     ZHar    T    A        0      0        2 
   8  chr8_22117205   Sample    T    A        0      0        2 
   8  chr8_22132021     AAsi    A    G        0      0        2 
   8  chr8_22132021     AKia    A    G        0      0        2 
   8  chr8_22132021     AOna    A    G        0      0        2 
   8  chr8_22132021     ASom    A    G        0      0        2 
   8  chr8_22132021     HCab    A    G        0      0        2 
   8  chr8_22132021     HPrz    A    G        0      0        2 
   8  chr8_22132021     ZBoe    A    G        0      0        2 
   8  chr8_22132021     ZGre    A    G        0      0        2 
   8  chr8_22132021     ZHar    A    G      0.5      1        2 
   8  chr8_22132021   Sample    A    G        0      0        2 
   8  chr8_22138728     AAsi    T    A        0      0        2 
   8  chr8_22138728     AKia    T    A        0      0        2 
   8  chr8_22138728     AOna    T    A        0      0        2 
   8  chr8_22138728     ASom    T    A        0      0        2 
   8  chr8_22138728     HCab    T    A        1      2        2 
   8  chr8_22138728     HPrz    T    A        1      2        2 
   8  chr8_22138728     ZBoe    T    A        0      0        2 
   8  chr8_22138728     ZGre    T    A        0      0        2 
   8  chr8_22138728     ZHar    T    A        0      0        2 
   8  chr8_22138728   Sample    T    A        0      0        2 
   8  chr8_22140118     AAsi    G    C        0      0        2 
   8  chr8_22140118     AKia    G    C        0      0        2 
   8  chr8_22140118     AOna    G    C        0      0        2 
   8  chr8_22140118     ASom    G    C        0      0        2 
   8  chr8_22140118     HCab    G    C        0      0        2 
   8  chr8_22140118     HPrz    G    C        0      0        2 
   8  chr8_22140118     ZBoe    G    C        0      0        2 
   8  chr8_22140118     ZGre    G    C        0      0        2 
   8  chr8_22140118     ZHar    G    C        1      2        2 
   8  chr8_22140118   Sample    G    C        0      0        2 
   8  chr8_22140169     AAsi    T    C        1      2        2 
   8  chr8_22140169     AKia    T    C        0      0        2 
   8  chr8_22140169     AOna    T    C        0      0        2 
   8  chr8_22140169     ASom    T    C        1      2        2 
   8  chr8_22140169     HCab    T    C        0      0        2 
   8  chr8_22140169     HPrz    T    C        0      0        2 
   8  chr8_22140169     ZBoe    T    C        0      0        2 
   8  chr8_22140169     ZGre    T    C        0      0        2 
   8  chr8_22140169     ZHar    T    C        0      0        2 
   8  chr8_22140169   Sample    T    C        1      2        2 
   8  chr8_22142665     AAsi    T    G        0      0        2 
   8  chr8_22142665     AKia    T    G        0      0        2 
   8  chr8_22142665     AOna    T    G        0      0        2 
   8  chr8_22142665     ASom    T    G        1      2        2 
   8  chr8_22142665     HCab    T    G        0      0        2 
   8  chr8_22142665     HPrz    T    G        0      0        2 
   8  chr8_22142665     ZBoe    T    G        0      0        2 
   8  chr8_22142665     ZGre    T    G        0      0        2 
   8  chr8_22142665     ZHar    T    G        0      0        2 
   8  chr8_22142665   Sample    T    G        0      0        2 
   8  chr8_22145515     AAsi    A    G        0      0        2 
   8  chr8_22145515     AKia    A    G        0      0        2 
   8  chr8_22145515     AOna    A    G        0      0        2 
   8  chr8_22145515     ASom    A    G        0      0        2 
   8  chr8_22145515     HCab    A    G        1      2        2 
   8  chr8_22145515     HPrz    A    G        1      2        2 
   8  chr8_22145515     ZBoe    A    G        0      0        2 
   8  chr8_22145515     ZGre    A    G        0      0        2 
   8  chr8_22145515     ZHar    A    G        0      0        2 
   8  chr8_22145515   Sample    A    G        0      0        2 
   8  chr8_22145765     AAsi    T    C        0      0        2 
   8  chr8_22145765     AKia    T    C        0      0        2 
   8  chr8_22145765     AOna    T    C        0      0        2 
   8  chr8_22145765     ASom    T    C        0      0        2 
   8  chr8_22145765     HCab    T    C        0      0        2 
   8  chr8_22145765     HPrz    T    C        0      0        2 
   8  chr8_22145765     ZBoe    T    C      0.5      1        2 
   8  chr8_22145765     ZGre    T    C        0      0        2 
   8  chr8_22145765     ZHar    T    C        0      0        2 
   8  chr8_22145765   Sample    T    C        0      0        2 
   8  chr8_22150651     AAsi    A    G        0      0        2 
   8  chr8_22150651     AKia    A    G        0      0        2 
   8  chr8_22150651     AOna    A    G        0      0        2 
   8  chr8_22150651     ASom    A    G        0      0        2 
   8  chr8_22150651     HCab    A    G        0      0        2 
   8  chr8_22150651     HPrz    A    G        0      0        2 
   8  chr8_22150651     ZBoe    A    G        0      0        2 
   8  chr8_22150651     ZGre    A    G        0      0        2 
   8  chr8_22150651     ZHar    A    G        1      2        2 
   8  chr8_22150651   Sample    A    G        0      0        2 
   8  chr8_22154366     AAsi    A    G        0      0        2 
   8  chr8_22154366     AKia    A    G        0      0        2 
   8  chr8_22154366     AOna    A    G        0      0        2 
   8  chr8_22154366     ASom    A    G        0      0        2 
   8  chr8_22154366     HCab    A    G        0      0        2 
   8  chr8_22154366     HPrz    A    G        0      0        2 
   8  chr8_22154366     ZBoe    A    G        1      2        2 
   8  chr8_22154366     ZGre    A    G        0      0        2 
   8  chr8_22154366     ZHar    A    G        1      2        2 
   8  chr8_22154366   Sample    A    G        0      0        2 
   8  chr8_22155336     AAsi    A    G        0      0        2 
   8  chr8_22155336     AKia    A    G        0      0        2 
   8  chr8_22155336     AOna    A    G        0      0        2 
   8  chr8_22155336     ASom    A    G        0      0        2 
   8  chr8_22155336     HCab    A    G        0      0        2 
   8  chr8_22155336     HPrz    A    G        0      0        2 
   8  chr8_22155336     ZBoe    A    G        0      0        2 
   8  chr8_22155336     ZGre    A    G        1      2        2 
   8  chr8_22155336     ZHar    A    G        0      0        2 
   8  chr8_22155336   Sample    A    G        0      0        2 
   8  chr8_22157536     AAsi    A    G        0      0        2 
   8  chr8_22157536     AKia    A    G        1      2        2 
   8  chr8_22157536     AOna    A    G        1      2        2 
   8  chr8_22157536     ASom    A    G        0      0        2 
   8  chr8_22157536     HCab    A    G        0      0        2 
   8  chr8_22157536     HPrz    A    G        0      0        2 
   8  chr8_22157536     ZBoe    A    G        0      0        2 
   8  chr8_22157536     ZGre    A    G        0      0        2 
   8  chr8_22157536     ZHar    A    G        0      0        2 
   8  chr8_22157536   Sample    A    G        0      0        2 
   8  chr8_22157623     AAsi    C    T        0      0        2 
   8  chr8_22157623     AKia    C    T        0      0        2 
   8  chr8_22157623     AOna    C    T        0      0        2 
   8  chr8_22157623     ASom    C    T        0      0        2 
   8  chr8_22157623     HCab    C    T      0.5      1        2 
   8  chr8_22157623     HPrz    C    T        0      0        2 
   8  chr8_22157623     ZBoe    C    T        0      0        2 
   8  chr8_22157623     ZGre    C    T        0      0        2 
   8  chr8_22157623     ZHar    C    T        0      0        2 
   8  chr8_22157623   Sample    C    T        0      0        2 
   8  chr8_22157731     AAsi    T    G        0      0        2 
   8  chr8_22157731     AKia    T    G        0      0        2 
   8  chr8_22157731     AOna    T    G        0      0        2 
   8  chr8_22157731     ASom    T    G        0      0        2 
   8  chr8_22157731     HCab    T    G        0      0        2 
   8  chr8_22157731     HPrz    T    G        0      0        2 
   8  chr8_22157731     ZBoe    T    G        0      0        2 
   8  chr8_22157731     ZGre    T    G        1      2        2 
   8  chr8_22157731     ZHar    T    G        0      0        2 
   8  chr8_22157731   Sample    T    G        0      0        2 
   8  chr8_22162955     AAsi    C    T        0      0        2 
   8  chr8_22162955     AKia    C    T        1      2        2 
   8  chr8_22162955     AOna    C    T        1      2        2 
   8  chr8_22162955     ASom    C    T        0      0        2 
   8  chr8_22162955     HCab    C    T        0      0        2 
   8  chr8_22162955     HPrz    C    T        0      0        2 
   8  chr8_22162955     ZBoe    C    T        0      0        2 
   8  chr8_22162955     ZGre    C    T        0      0        2 
   8  chr8_22162955     ZHar    C    T        0      0        2 
   8  chr8_22162955   Sample    C    T        0      0        2 
   8  chr8_22175753     AAsi    A    G        0      0        2 
   8  chr8_22175753     AKia    A    G        0      0        2 
   8  chr8_22175753     AOna    A    G        0      0        2 
   8  chr8_22175753     ASom    A    G        0      0        2 
   8  chr8_22175753     HCab    A    G        1      2        2 
   8  chr8_22175753     HPrz    A    G        1      2        2 
   8  chr8_22175753     ZBoe    A    G        0      0        2 
   8  chr8_22175753     ZGre    A    G        0      0        2 
   8  chr8_22175753     ZHar    A    G        0      0        2 
   8  chr8_22175753   Sample    A    G        0      0        2 
   8  chr8_22179982     AAsi    T    C        0      0        2 
   8  chr8_22179982     AKia    T    C        0      0        2 
   8  chr8_22179982     AOna    T    C        0      0        2 
   8  chr8_22179982     ASom    T    C        0      0        2 
   8  chr8_22179982     HCab    T    C        1      2        2 
   8  chr8_22179982     HPrz    T    C        1      2        2 
   8  chr8_22179982     ZBoe    T    C        0      0        2 
   8  chr8_22179982     ZGre    T    C        0      0        2 
   8  chr8_22179982     ZHar    T    C        0      0        2 
   8  chr8_22179982   Sample    T    C        0      0        2 
   8  chr8_22184311     AAsi    A    G        0      0        2 
   8  chr8_22184311     AKia    A    G        0      0        2 
   8  chr8_22184311     AOna    A    G        0      0        2 
   8  chr8_22184311     ASom    A    G        0      0        2 
   8  chr8_22184311     HCab    A    G        0      0        2 
   8  chr8_22184311     HPrz    A    G        0      0        2 
   8  chr8_22184311     ZBoe    A    G        0      0        2 
   8  chr8_22184311     ZGre    A    G      0.5      1        2 
   8  chr8_22184311     ZHar    A    G        0      0        2 
   8  chr8_22184311   Sample    A    G        0      0        2 
   8  chr8_22186346     AAsi    T    C        0      0        2 
   8  chr8_22186346     AKia    T    C        0      0        2 
   8  chr8_22186346     AOna    T    C        0      0        2 
   8  chr8_22186346     ASom    T    C        0      0        2 
   8  chr8_22186346     HCab    T    C        1      2        2 
   8  chr8_22186346     HPrz    T    C        1      2        2 
   8  chr8_22186346     ZBoe    T    C        0      0        2 
   8  chr8_22186346     ZGre    T    C        0      0        2 
   8  chr8_22186346     ZHar    T    C        0      0        2 
   8  chr8_22186346   Sample    T    C        0      0        2 
   8  chr8_22201401     AAsi    A    G        0      0        2 
   8  chr8_22201401     AKia    A    G        0      0        2 
   8  chr8_22201401     AOna    A    G        0      0        2 
   8  chr8_22201401     ASom    A    G        0      0        2 
   8  chr8_22201401     HCab    A    G        0      0        2 
   8  chr8_22201401     HPrz    A    G        0      0        2 
   8  chr8_22201401     ZBoe    A    G        0      0        2 
   8  chr8_22201401     ZGre    A    G        0      0        2 
   8  chr8_22201401     ZHar    A    G        1      2        2 
   8  chr8_22201401   Sample    A    G        0      0        2 
   8  chr8_22211865     AAsi    C    G        0      0        2 
   8  chr8_22211865     AKia    C    G        0      0        2 
   8  chr8_22211865     AOna    C    G      0.5      1        2 
   8  chr8_22211865     ASom    C    G        0      0        2 
   8  chr8_22211865     HCab    C    G        0      0        2 
   8  chr8_22211865     HPrz    C    G        0      0        2 
   8  chr8_22211865     ZBoe    C    G        0      0        2 
   8  chr8_22211865     ZGre    C    G        0      0        2 
   8  chr8_22211865     ZHar    C    G        0      0        2 
   8  chr8_22211865   Sample    C    G        0      0        2 
   8  chr8_22212223     AAsi    T    C        0      0        2 
   8  chr8_22212223     AKia    T    C        0      0        2 
   8  chr8_22212223     AOna    T    C        0      0        2 
   8  chr8_22212223     ASom    T    C        0      0        2 
   8  chr8_22212223     HCab    T    C        0      0        2 
   8  chr8_22212223     HPrz    T    C        0      0        2 
   8  chr8_22212223     ZBoe    T    C        0      0        2 
   8  chr8_22212223     ZGre    T    C        0      0        2 
   8  chr8_22212223     ZHar    T    C      0.5      1        2 
   8  chr8_22212223   Sample    T    C        0      0        2 
   8  chr8_22217369     AAsi    C    T        0      0        2 
   8  chr8_22217369     AKia    C    T        0      0        2 
   8  chr8_22217369     AOna    C    T        0      0        2 
   8  chr8_22217369     ASom    C    T        0      0        2 
   8  chr8_22217369     HCab    C    T        1      2        2 
   8  chr8_22217369     HPrz    C    T        1      2        2 
   8  chr8_22217369     ZBoe    C    T        0      0        2 
   8  chr8_22217369     ZGre    C    T        0      0        2 
   8  chr8_22217369     ZHar    C    T        0      0        2 
   8  chr8_22217369   Sample    C    T        0      0        2 
   8  chr8_22218251     AAsi    G    A        0      0        2 
   8  chr8_22218251     AKia    G    A        0      0        2 
   8  chr8_22218251     AOna    G    A        0      0        2 
   8  chr8_22218251     ASom    G    A        0      0        2 
   8  chr8_22218251     HCab    G    A        0      0        2 
   8  chr8_22218251     HPrz    G    A        0      0        2 
   8  chr8_22218251     ZBoe    G    A        0      0        2 
   8  chr8_22218251     ZGre    G    A        1      2        2 
   8  chr8_22218251     ZHar    G    A        0      0        2 
   8  chr8_22218251   Sample    G    A        0      0        2 
   8  chr8_22221667     AAsi    T    G        0      0        2 
   8  chr8_22221667     AKia    T    G        0      0        2 
   8  chr8_22221667     AOna    T    G        0      0        2 
   8  chr8_22221667     ASom    T    G        0      0        2 
   8  chr8_22221667     HCab    T    G        0      0        2 
   8  chr8_22221667     HPrz    T    G        0      0        2 
   8  chr8_22221667     ZBoe    T    G        0      0        2 
   8  chr8_22221667     ZGre    T    G        0      0        2 
   8  chr8_22221667     ZHar    T    G        1      2        2 
   8  chr8_22221667   Sample    T    G        0      0        2 
   8  chr8_22225974     AAsi    C    G        0      0        2 
   8  chr8_22225974     AKia    C    G        0      0        2 
   8  chr8_22225974     AOna    C    G        0      0        2 
   8  chr8_22225974     ASom    C    G        0      0        2 
   8  chr8_22225974     HCab    C    G        1      2        2 
   8  chr8_22225974     HPrz    C    G        1      2        2 
   8  chr8_22225974     ZBoe    C    G        0      0        2 
   8  chr8_22225974     ZGre    C    G        0      0        2 
   8  chr8_22225974     ZHar    C    G        0      0        2 
   8  chr8_22225974   Sample    C    G        0      0        2 
   8  chr8_22226287     AAsi    A    G        0      0        2 
   8  chr8_22226287     AKia    A    G        0      0        2 
   8  chr8_22226287     AOna    A    G        0      0        2 
   8  chr8_22226287     ASom    A    G        0      0        2 
   8  chr8_22226287     HCab    A    G        0      0        2 
   8  chr8_22226287     HPrz    A    G      0.5      1        2 
   8  chr8_22226287     ZBoe    A    G        0      0        2 
   8  chr8_22226287     ZGre    A    G        0      0        2 
   8  chr8_22226287     ZHar    A    G        0      0        2 
   8  chr8_22226287   Sample    A    G        0      0        2 
   8  chr8_22234438     AAsi    T    C        0      0        2 
   8  chr8_22234438     AKia    T    C        0      0        2 
   8  chr8_22234438     AOna    T    C        0      0        2 
   8  chr8_22234438     ASom    T    C        0      0        2 
   8  chr8_22234438     HCab    T    C        0      0        2 
   8  chr8_22234438     HPrz    T    C        0      0        2 
   8  chr8_22234438     ZBoe    T    C        0      0        2 
   8  chr8_22234438     ZGre    T    C        0      0        2 
   8  chr8_22234438     ZHar    T    C      0.5      1        2 
   8  chr8_22234438   Sample    T    C        0      0        2 
   8  chr8_22240796     AAsi    A    G        0      0        2 
   8  chr8_22240796     AKia    A    G        0      0        2 
   8  chr8_22240796     AOna    A    G        0      0        2 
   8  chr8_22240796     ASom    A    G        0      0        2 
   8  chr8_22240796     HCab    A    G        0      0        2 
   8  chr8_22240796     HPrz    A    G        0      0        2 
   8  chr8_22240796     ZBoe    A    G        0      0        2 
   8  chr8_22240796     ZGre    A    G        1      2        2 
   8  chr8_22240796     ZHar    A    G        0      0        2 
   8  chr8_22240796   Sample    A    G        0      0        2 
   8  chr8_22241646     AAsi    G    T        0      0        2 
   8  chr8_22241646     AKia    G    T        0      0        2 
   8  chr8_22241646     AOna    G    T        0      0        2 
   8  chr8_22241646     ASom    G    T        0      0        2 
   8  chr8_22241646     HCab    G    T      0.5      1        2 
   8  chr8_22241646     HPrz    G    T      0.5      1        2 
   8  chr8_22241646     ZBoe    G    T        0      0        2 
   8  chr8_22241646     ZGre    G    T        0      0        2 
   8  chr8_22241646     ZHar    G    T        0      0        2 
   8  chr8_22241646   Sample    G    T        0      0        2 
   8  chr8_22245281     AAsi    A    G        0      0        2 
   8  chr8_22245281     AKia    A    G        0      0        2 
   8  chr8_22245281     AOna    A    G        0      0        2 
   8  chr8_22245281     ASom    A    G        0      0        2 
   8  chr8_22245281     HCab    A    G      0.5      1        2 
   8  chr8_22245281     HPrz    A    G        0      0        2 
   8  chr8_22245281     ZBoe    A    G        0      0        2 
   8  chr8_22245281     ZGre    A    G        0      0        2 
   8  chr8_22245281     ZHar    A    G        0      0        2 
   8  chr8_22245281   Sample    A    G        0      0        2 
   8  chr8_22245969     AAsi    T    C        0      0        2 
   8  chr8_22245969     AKia    T    C        0      0        2 
   8  chr8_22245969     AOna    T    C        0      0        2 
   8  chr8_22245969     ASom    T    C      0.5      1        2 
   8  chr8_22245969     HCab    T    C        0      0        2 
   8  chr8_22245969     HPrz    T    C        0      0        2 
   8  chr8_22245969     ZBoe    T    C        0      0        2 
   8  chr8_22245969     ZGre    T    C        0      0        2 
   8  chr8_22245969     ZHar    T    C        0      0        2 
   8  chr8_22245969   Sample    T    C        0      0        2 
   8  chr8_22248312     AAsi    C    T        1      2        2 
   8  chr8_22248312     AKia    C    T        0      0        2 
   8  chr8_22248312     AOna    C    T        0      0        2 
   8  chr8_22248312     ASom    C    T        1      2        2 
   8  chr8_22248312     HCab    C    T        0      0        2 
   8  chr8_22248312     HPrz    C    T        0      0        2 
   8  chr8_22248312     ZBoe    C    T        0      0        2 
   8  chr8_22248312     ZGre    C    T        0      0        2 
   8  chr8_22248312     ZHar    C    T        0      0        2 
   8  chr8_22248312   Sample    C    T        1      2        2 
   8  chr8_22254970     AAsi    G    A        0      0        2 
   8  chr8_22254970     AKia    G    A        0      0        2 
   8  chr8_22254970     AOna    G    A        0      0        2 
   8  chr8_22254970     ASom    G    A        0      0        2 
   8  chr8_22254970     HCab    G    A        0      0        2 
   8  chr8_22254970     HPrz    G    A        0      0        2 
   8  chr8_22254970     ZBoe    G    A        0      0        2 
   8  chr8_22254970     ZGre    G    A        0      0        2 
   8  chr8_22254970     ZHar    G    A      0.5      1        2 
   8  chr8_22254970   Sample    G    A        0      0        2 
   8  chr8_22257617     AAsi    C    T        0      0        2 
   8  chr8_22257617     AKia    C    T        0      0        2 
   8  chr8_22257617     AOna    C    T        0      0        2 
   8  chr8_22257617     ASom    C    T        0      0        2 
   8  chr8_22257617     HCab    C    T        1      2        2 
   8  chr8_22257617     HPrz    C    T        1      2        2 
   8  chr8_22257617     ZBoe    C    T        0      0        2 
   8  chr8_22257617     ZGre    C    T        0      0        2 
   8  chr8_22257617     ZHar    C    T        0      0        2 
   8  chr8_22257617   Sample    C    T        0      0        2 
   8  chr8_22259406     AAsi    G    T        0      0        2 
   8  chr8_22259406     AKia    G    T        0      0        2 
   8  chr8_22259406     AOna    G    T      0.5      1        2 
   8  chr8_22259406     ASom    G    T        0      0        2 
   8  chr8_22259406     HCab    G    T        0      0        2 
   8  chr8_22259406     HPrz    G    T        0      0        2 
   8  chr8_22259406     ZBoe    G    T        0      0        2 
   8  chr8_22259406     ZGre    G    T        0      0        2 
   8  chr8_22259406     ZHar    G    T        0      0        2 
   8  chr8_22259406   Sample    G    T        0      0        2 
   8  chr8_22260182     AAsi    A    C        0      0        2 
   8  chr8_22260182     AKia    A    C        0      0        2 
   8  chr8_22260182     AOna    A    C      0.5      1        2 
   8  chr8_22260182     ASom    A    C        0      0        2 
   8  chr8_22260182     HCab    A    C        0      0        2 
   8  chr8_22260182     HPrz    A    C        0      0        2 
   8  chr8_22260182     ZBoe    A    C        0      0        2 
   8  chr8_22260182     ZGre    A    C        0      0        2 
   8  chr8_22260182     ZHar    A    C        0      0        2 
   8  chr8_22260182   Sample    A    C        0      0        2 
   8  chr8_22261786     AAsi    T    C        0      0        2 
   8  chr8_22261786     AKia    T    C        0      0        2 
   8  chr8_22261786     AOna    T    C        0      0        2 
   8  chr8_22261786     ASom    T    C        0      0        2 
   8  chr8_22261786     HCab    T    C        0      0        2 
   8  chr8_22261786     HPrz    T    C        0      0        2 
   8  chr8_22261786     ZBoe    T    C        0      0        2 
   8  chr8_22261786     ZGre    T    C        1      2        2 
   8  chr8_22261786     ZHar    T    C        0      0        2 
   8  chr8_22261786   Sample    T    C        0      0        2 
   8  chr8_22272885     AAsi    T    C        0      0        2 
   8  chr8_22272885     AKia    T    C        0      0        2 
   8  chr8_22272885     AOna    T    C        0      0        2 
   8  chr8_22272885     ASom    T    C        1      2        2 
   8  chr8_22272885     HCab    T    C        0      0        2 
   8  chr8_22272885     HPrz    T    C        0      0        2 
   8  chr8_22272885     ZBoe    T    C        0      0        2 
   8  chr8_22272885     ZGre    T    C        0      0        2 
   8  chr8_22272885     ZHar    T    C        0      0        2 
   8  chr8_22272885   Sample    T    C        0      0        2 
   8  chr8_22281987     AAsi    T    A        0      0        2 
   8  chr8_22281987     AKia    T    A        0      0        2 
   8  chr8_22281987     AOna    T    A        0      0        2 
   8  chr8_22281987     ASom    T    A        0      0        2 
   8  chr8_22281987     HCab    T    A        0      0        2 
   8  chr8_22281987     HPrz    T    A        0      0        2 
   8  chr8_22281987     ZBoe    T    A        0      0        2 
   8  chr8_22281987     ZGre    T    A        0      0        2 
   8  chr8_22281987     ZHar    T    A        1      2        2 
   8  chr8_22281987   Sample    T    A        0      0        2 
   8  chr8_22284994     AAsi    G    A        0      0        2 
   8  chr8_22284994     AKia    G    A        0      0        2 
   8  chr8_22284994     AOna    G    A        0      0        2 
   8  chr8_22284994     ASom    G    A        0      0        2 
   8  chr8_22284994     HCab    G    A        1      2        2 
   8  chr8_22284994     HPrz    G    A        1      2        2 
   8  chr8_22284994     ZBoe    G    A        0      0        2 
   8  chr8_22284994     ZGre    G    A        0      0        2 
   8  chr8_22284994     ZHar    G    A        0      0        2 
   8  chr8_22284994   Sample    G    A        0      0        2 
   8  chr8_22304341     AAsi    G    A        0      0        2 
   8  chr8_22304341     AKia    G    A        0      0        2 
   8  chr8_22304341     AOna    G    A        0      0        2 
   8  chr8_22304341     ASom    G    A        0      0        2 
   8  chr8_22304341     HCab    G    A        0      0        2 
   8  chr8_22304341     HPrz    G    A        0      0        2 
   8  chr8_22304341     ZBoe    G    A        0      0        2 
   8  chr8_22304341     ZGre    G    A        0      0        2 
   8  chr8_22304341     ZHar    G    A      0.5      1        2 
   8  chr8_22304341   Sample    G    A        0      0        2 
   8  chr8_22324516     AAsi    A    G        0      0        2 
   8  chr8_22324516     AKia    A    G        0      0        2 
   8  chr8_22324516     AOna    A    G        0      0        2 
   8  chr8_22324516     ASom    A    G        0      0        2 
   8  chr8_22324516     HCab    A    G        1      2        2 
   8  chr8_22324516     HPrz    A    G        1      2        2 
   8  chr8_22324516     ZBoe    A    G        0      0        2 
   8  chr8_22324516     ZGre    A    G        0      0        2 
   8  chr8_22324516     ZHar    A    G        0      0        2 
```
