## Supplementary File 5. Zonkey (Schubert et al. 2017) report for donkey specimen Ancient5. for "No genetic evidence yet for hinnies at Mazongshan (400-160 BCE), northwestern China": incl_ts.frq.strat (part 111 of 295)

```
   8  chr8_22324516   Sample    A    G        0      0        2 
   8  chr8_22332093     AAsi    A    G        0      0        2 
   8  chr8_22332093     AKia    A    G        0      0        2 
   8  chr8_22332093     AOna    A    G        0      0        2 
   8  chr8_22332093     ASom    A    G        0      0        2 
   8  chr8_22332093     HCab    A    G        0      0        2 
   8  chr8_22332093     HPrz    A    G        0      0        2 
   8  chr8_22332093     ZBoe    A    G      0.5      1        2 
   8  chr8_22332093     ZGre    A    G        0      0        2 
   8  chr8_22332093     ZHar    A    G        0      0        2 
   8  chr8_22332093   Sample    A    G        0      0        2 
   8  chr8_22338878     AAsi    A    G        0      0        2 
   8  chr8_22338878     AKia    A    G        0      0        2 
   8  chr8_22338878     AOna    A    G        0      0        2 
   8  chr8_22338878     ASom    A    G        0      0        2 
   8  chr8_22338878     HCab    A    G        0      0        2 
   8  chr8_22338878     HPrz    A    G        0      0        2 
   8  chr8_22338878     ZBoe    A    G        0      0        2 
   8  chr8_22338878     ZGre    A    G        0      0        2 
   8  chr8_22338878     ZHar    A    G        1      2        2 
   8  chr8_22338878   Sample    A    G        0      0        2 
   8  chr8_22338917     AAsi    G    A        0      0        2 
   8  chr8_22338917     AKia    G    A        0      0        2 
   8  chr8_22338917     AOna    G    A        0      0        2 
   8  chr8_22338917     ASom    G    A        0      0        2 
   8  chr8_22338917     HCab    G    A        1      2        2 
   8  chr8_22338917     HPrz    G    A        1      2        2 
   8  chr8_22338917     ZBoe    G    A        0      0        2 
   8  chr8_22338917     ZGre    G    A        0      0        2 
   8  chr8_22338917     ZHar    G    A        0      0        2 
   8  chr8_22338917   Sample    G    A        0      0        2 
   8  chr8_22342551     AAsi    A    C        0      0        2 
   8  chr8_22342551     AKia    A    C        0      0        2 
   8  chr8_22342551     AOna    A    C        0      0        2 
   8  chr8_22342551     ASom    A    C        0      0        2 
   8  chr8_22342551     HCab    A    C        0      0        2 
   8  chr8_22342551     HPrz    A    C        0      0        2 
   8  chr8_22342551     ZBoe    A    C        1      2        2 
   8  chr8_22342551     ZGre    A    C        1      2        2 
   8  chr8_22342551     ZHar    A    C        1      2        2 
   8  chr8_22342551   Sample    A    C        0      0        2 
   8  chr8_22342901     AAsi    G    A        0      0        2 
   8  chr8_22342901     AKia    G    A        0      0        2 
   8  chr8_22342901     AOna    G    A        0      0        2 
   8  chr8_22342901     ASom    G    A        0      0        2 
   8  chr8_22342901     HCab    G    A        1      2        2 
   8  chr8_22342901     HPrz    G    A        1      2        2 
   8  chr8_22342901     ZBoe    G    A        0      0        2 
   8  chr8_22342901     ZGre    G    A        0      0        2 
   8  chr8_22342901     ZHar    G    A        0      0        2 
   8  chr8_22342901   Sample    G    A        0      0        2 
   8  chr8_22343268     AAsi    T    C        0      0        2 
   8  chr8_22343268     AKia    T    C        0      0        2 
   8  chr8_22343268     AOna    T    C        0      0        2 
   8  chr8_22343268     ASom    T    C        0      0        2 
   8  chr8_22343268     HCab    T    C        1      2        2 
   8  chr8_22343268     HPrz    T    C        1      2        2 
   8  chr8_22343268     ZBoe    T    C        0      0        2 
   8  chr8_22343268     ZGre    T    C        0      0        2 
   8  chr8_22343268     ZHar    T    C        0      0        2 
   8  chr8_22343268   Sample    T    C        0      0        2 
   8  chr8_22346500     AAsi    G    A        0      0        2 
   8  chr8_22346500     AKia    G    A        0      0        2 
   8  chr8_22346500     AOna    G    A        0      0        2 
   8  chr8_22346500     ASom    G    A        0      0        2 
   8  chr8_22346500     HCab    G    A        1      2        2 
   8  chr8_22346500     HPrz    G    A        1      2        2 
   8  chr8_22346500     ZBoe    G    A        0      0        2 
   8  chr8_22346500     ZGre    G    A        0      0        2 
   8  chr8_22346500     ZHar    G    A        0      0        2 
   8  chr8_22346500   Sample    G    A        0      0        2 
   8  chr8_22357038     AAsi    A    C      0.5      1        2 
   8  chr8_22357038     AKia    A    C        0      0        2 
   8  chr8_22357038     AOna    A    C        0      0        2 
   8  chr8_22357038     ASom    A    C        0      0        2 
   8  chr8_22357038     HCab    A    C        0      0        2 
   8  chr8_22357038     HPrz    A    C        0      0        2 
   8  chr8_22357038     ZBoe    A    C        0      0        2 
   8  chr8_22357038     ZGre    A    C        0      0        2 
   8  chr8_22357038     ZHar    A    C        0      0        2 
   8  chr8_22357038   Sample    A    C        1      2        2 
   8  chr8_22357174     AAsi    A    G        0      0        2 
   8  chr8_22357174     AKia    A    G        0      0        2 
   8  chr8_22357174     AOna    A    G        0      0        2 
   8  chr8_22357174     ASom    A    G        0      0        2 
   8  chr8_22357174     HCab    A    G        0      0        2 
   8  chr8_22357174     HPrz    A    G        0      0        2 
   8  chr8_22357174     ZBoe    A    G        1      2        2 
   8  chr8_22357174     ZGre    A    G        0      0        2 
   8  chr8_22357174     ZHar    A    G        0      0        2 
   8  chr8_22357174   Sample    A    G        0      0        2 
   8  chr8_22357471     AAsi    C    G        0      0        2 
   8  chr8_22357471     AKia    C    G        0      0        2 
   8  chr8_22357471     AOna    C    G        0      0        2 
   8  chr8_22357471     ASom    C    G        0      0        2 
   8  chr8_22357471     HCab    C    G        1      2        2 
   8  chr8_22357471     HPrz    C    G        1      2        2 
   8  chr8_22357471     ZBoe    C    G        0      0        2 
   8  chr8_22357471     ZGre    C    G        0      0        2 
   8  chr8_22357471     ZHar    C    G        0      0        2 
   8  chr8_22357471   Sample    C    G        0      0        2 
   8  chr8_22358087     AAsi    T    C        1      2        2 
   8  chr8_22358087     AKia    T    C        0      0        2 
   8  chr8_22358087     AOna    T    C        0      0        2 
   8  chr8_22358087     ASom    T    C        1      2        2 
   8  chr8_22358087     HCab    T    C        0      0        2 
   8  chr8_22358087     HPrz    T    C        0      0        2 
   8  chr8_22358087     ZBoe    T    C      0.5      1        2 
   8  chr8_22358087     ZGre    T    C        0      0        2 
   8  chr8_22358087     ZHar    T    C        0      0        2 
   8  chr8_22358087   Sample    T    C        1      2        2 
   8  chr8_22361686     AAsi    G    A        0      0        2 
   8  chr8_22361686     AKia    G    A        0      0        2 
   8  chr8_22361686     AOna    G    A        0      0        2 
   8  chr8_22361686     ASom    G    A        0      0        2 
   8  chr8_22361686     HCab    G    A        0      0        2 
   8  chr8_22361686     HPrz    G    A        0      0        2 
   8  chr8_22361686     ZBoe    G    A      0.5      1        2 
   8  chr8_22361686     ZGre    G    A        0      0        2 
   8  chr8_22361686     ZHar    G    A        0      0        2 
   8  chr8_22361686   Sample    G    A        0      0        2 
   8  chr8_22363275     AAsi    T    C        0      0        2 
   8  chr8_22363275     AKia    T    C        0      0        2 
   8  chr8_22363275     AOna    T    C        0      0        2 
   8  chr8_22363275     ASom    T    C        0      0        2 
   8  chr8_22363275     HCab    T    C        0      0        2 
   8  chr8_22363275     HPrz    T    C        0      0        2 
   8  chr8_22363275     ZBoe    T    C      0.5      1        2 
   8  chr8_22363275     ZGre    T    C        0      0        2 
   8  chr8_22363275     ZHar    T    C        0      0        2 
   8  chr8_22363275   Sample    T    C        0      0        2 
   8  chr8_22364959     AAsi    T    C        0      0        2 
   8  chr8_22364959     AKia    T    C        0      0        2 
   8  chr8_22364959     AOna    T    C        0      0        2 
   8  chr8_22364959     ASom    T    C        0      0        2 
   8  chr8_22364959     HCab    T    C        0      0        2 
   8  chr8_22364959     HPrz    T    C        0      0        2 
   8  chr8_22364959     ZBoe    T    C        0      0        2 
   8  chr8_22364959     ZGre    T    C        0      0        2 
   8  chr8_22364959     ZHar    T    C      0.5      1        2 
   8  chr8_22364959   Sample    T    C        0      0        2 
   8  chr8_22367819     AAsi    T    C        0      0        2 
   8  chr8_22367819     AKia    T    C        0      0        2 
   8  chr8_22367819     AOna    T    C        0      0        2 
   8  chr8_22367819     ASom    T    C      0.5      1        2 
   8  chr8_22367819     HCab    T    C        0      0        2 
   8  chr8_22367819     HPrz    T    C        0      0        2 
   8  chr8_22367819     ZBoe    T    C        0      0        2 
   8  chr8_22367819     ZGre    T    C        0      0        2 
   8  chr8_22367819     ZHar    T    C        0      0        2 
   8  chr8_22367819   Sample    T    C        0      0        2 
   8  chr8_22373463     AAsi    T    C        0      0        2 
   8  chr8_22373463     AKia    T    C        1      2        2 
   8  chr8_22373463     AOna    T    C        0      0        2 
   8  chr8_22373463     ASom    T    C        0      0        2 
   8  chr8_22373463     HCab    T    C        0      0        2 
   8  chr8_22373463     HPrz    T    C        0      0        2 
   8  chr8_22373463     ZBoe    T    C        0      0        2 
   8  chr8_22373463     ZGre    T    C        0      0        2 
   8  chr8_22373463     ZHar    T    C        0      0        2 
   8  chr8_22373463   Sample    T    C        0      0        2 
   8  chr8_22377386     AAsi    G    A        0      0        2 
   8  chr8_22377386     AKia    G    A        0      0        2 
   8  chr8_22377386     AOna    G    A      0.5      1        2 
   8  chr8_22377386     ASom    G    A        0      0        2 
   8  chr8_22377386     HCab    G    A        0      0        2 
   8  chr8_22377386     HPrz    G    A        0      0        2 
   8  chr8_22377386     ZBoe    G    A        0      0        2 
   8  chr8_22377386     ZGre    G    A        0      0        2 
   8  chr8_22377386     ZHar    G    A        0      0        2 
   8  chr8_22377386   Sample    G    A        0      0        2 
   8  chr8_22392764     AAsi    T    C        0      0        2 
   8  chr8_22392764     AKia    T    C        0      0        2 
   8  chr8_22392764     AOna    T    C        0      0        2 
   8  chr8_22392764     ASom    T    C        0      0        2 
   8  chr8_22392764     HCab    T    C        0      0        2 
   8  chr8_22392764     HPrz    T    C        0      0        2 
   8  chr8_22392764     ZBoe    T    C        0      0        2 
   8  chr8_22392764     ZGre    T    C        1      2        2 
   8  chr8_22392764     ZHar    T    C        0      0        2 
   8  chr8_22392764   Sample    T    C        0      0        2 
   8  chr8_22394194     AAsi    C    T        0      0        2 
   8  chr8_22394194     AKia    C    T        0      0        2 
   8  chr8_22394194     AOna    C    T      0.5      1        2 
   8  chr8_22394194     ASom    C    T        0      0        2 
   8  chr8_22394194     HCab    C    T        0      0        2 
   8  chr8_22394194     HPrz    C    T        0      0        2 
   8  chr8_22394194     ZBoe    C    T        0      0        2 
   8  chr8_22394194     ZGre    C    T        0      0        2 
   8  chr8_22394194     ZHar    C    T        0      0        2 
   8  chr8_22394194   Sample    C    T        0      0        2 
   8  chr8_22394761     AAsi    C    T        0      0        2 
   8  chr8_22394761     AKia    C    T        0      0        2 
   8  chr8_22394761     AOna    C    T        0      0        2 
   8  chr8_22394761     ASom    C    T        0      0        2 
   8  chr8_22394761     HCab    C    T        0      0        2 
   8  chr8_22394761     HPrz    C    T        0      0        2 
   8  chr8_22394761     ZBoe    C    T        1      2        2 
   8  chr8_22394761     ZGre    C    T        0      0        2 
   8  chr8_22394761     ZHar    C    T        0      0        2 
   8  chr8_22394761   Sample    C    T        0      0        2 
   8  chr8_22398544     AAsi    C    A        0      0        2 
   8  chr8_22398544     AKia    C    A        0      0        2 
   8  chr8_22398544     AOna    C    A        0      0        2 
   8  chr8_22398544     ASom    C    A        0      0        2 
   8  chr8_22398544     HCab    C    A        0      0        2 
   8  chr8_22398544     HPrz    C    A        0      0        2 
   8  chr8_22398544     ZBoe    C    A        0      0        2 
   8  chr8_22398544     ZGre    C    A        1      2        2 
   8  chr8_22398544     ZHar    C    A        0      0        2 
   8  chr8_22398544   Sample    C    A        0      0        2 
   8  chr8_22398651     AAsi    G    A        0      0        2 
   8  chr8_22398651     AKia    G    A        0      0        2 
   8  chr8_22398651     AOna    G    A        0      0        2 
   8  chr8_22398651     ASom    G    A        0      0        2 
   8  chr8_22398651     HCab    G    A      0.5      1        2 
   8  chr8_22398651     HPrz    G    A        0      0        2 
   8  chr8_22398651     ZBoe    G    A        0      0        2 
   8  chr8_22398651     ZGre    G    A        0      0        2 
   8  chr8_22398651     ZHar    G    A        0      0        2 
   8  chr8_22398651   Sample    G    A        0      0        2 
   8  chr8_22399307     AAsi    T    C        0      0        2 
   8  chr8_22399307     AKia    T    C        0      0        2 
   8  chr8_22399307     AOna    T    C      0.5      1        2 
   8  chr8_22399307     ASom    T    C        0      0        2 
   8  chr8_22399307     HCab    T    C        0      0        2 
   8  chr8_22399307     HPrz    T    C        0      0        2 
   8  chr8_22399307     ZBoe    T    C        0      0        2 
   8  chr8_22399307     ZGre    T    C        0      0        2 
   8  chr8_22399307     ZHar    T    C        0      0        2 
   8  chr8_22399307   Sample    T    C        0      0        2 
   8  chr8_22402335     AAsi    G    A        0      0        2 
   8  chr8_22402335     AKia    G    A        0      0        2 
   8  chr8_22402335     AOna    G    A        0      0        2 
   8  chr8_22402335     ASom    G    A        0      0        2 
   8  chr8_22402335     HCab    G    A        0      0        2 
   8  chr8_22402335     HPrz    G    A        0      0        2 
   8  chr8_22402335     ZBoe    G    A        1      2        2 
   8  chr8_22402335     ZGre    G    A        1      2        2 
   8  chr8_22402335     ZHar    G    A        1      2        2 
   8  chr8_22402335   Sample    G    A        0      0        2 
   8  chr8_22402707     AAsi    G    A        0      0        2 
   8  chr8_22402707     AKia    G    A        0      0        2 
   8  chr8_22402707     AOna    G    A        0      0        2 
   8  chr8_22402707     ASom    G    A        0      0        2 
   8  chr8_22402707     HCab    G    A        0      0        2 
   8  chr8_22402707     HPrz    G    A      0.5      1        2 
   8  chr8_22402707     ZBoe    G    A        0      0        2 
   8  chr8_22402707     ZGre    G    A        0      0        2 
   8  chr8_22402707     ZHar    G    A        0      0        2 
   8  chr8_22402707   Sample    G    A        0      0        2 
   8  chr8_22406503     AAsi    T    C        0      0        2 
   8  chr8_22406503     AKia    T    C        0      0        2 
   8  chr8_22406503     AOna    T    C        0      0        2 
   8  chr8_22406503     ASom    T    C        0      0        2 
   8  chr8_22406503     HCab    T    C        0      0        2 
   8  chr8_22406503     HPrz    T    C      0.5      1        2 
   8  chr8_22406503     ZBoe    T    C        0      0        2 
   8  chr8_22406503     ZGre    T    C        0      0        2 
   8  chr8_22406503     ZHar    T    C        0      0        2 
   8  chr8_22406503   Sample    T    C        0      0        2 
   8  chr8_22407800     AAsi    T    C        0      0        2 
   8  chr8_22407800     AKia    T    C        0      0        2 
   8  chr8_22407800     AOna    T    C        0      0        2 
   8  chr8_22407800     ASom    T    C        1      2        2 
   8  chr8_22407800     HCab    T    C        0      0        2 
   8  chr8_22407800     HPrz    T    C        0      0        2 
   8  chr8_22407800     ZBoe    T    C        0      0        2 
   8  chr8_22407800     ZGre    T    C        0      0        2 
   8  chr8_22407800     ZHar    T    C        0      0        2 
   8  chr8_22407800   Sample    T    C        0      0        2 
   8  chr8_22408484     AAsi    T    C        0      0        2 
   8  chr8_22408484     AKia    T    C        0      0        2 
   8  chr8_22408484     AOna    T    C        0      0        2 
   8  chr8_22408484     ASom    T    C        0      0        2 
   8  chr8_22408484     HCab    T    C      0.5      1        2 
   8  chr8_22408484     HPrz    T    C        0      0        2 
   8  chr8_22408484     ZBoe    T    C        0      0        2 
   8  chr8_22408484     ZGre    T    C        0      0        2 
   8  chr8_22408484     ZHar    T    C        0      0        2 
   8  chr8_22408484   Sample    T    C        0      0        2 
   8  chr8_22413680     AAsi    T    C        0      0        2 
   8  chr8_22413680     AKia    T    C        0      0        2 
   8  chr8_22413680     AOna    T    C        0      0        2 
   8  chr8_22413680     ASom    T    C        0      0        2 
   8  chr8_22413680     HCab    T    C        1      2        2 
   8  chr8_22413680     HPrz    T    C      0.5      1        2 
   8  chr8_22413680     ZBoe    T    C        0      0        2 
   8  chr8_22413680     ZGre    T    C        0      0        2 
   8  chr8_22413680     ZHar    T    C        0      0        2 
   8  chr8_22413680   Sample    T    C        0      0        2 
   8  chr8_22418836     AAsi    T    C        0      0        2 
   8  chr8_22418836     AKia    T    C        0      0        2 
   8  chr8_22418836     AOna    T    C        0      0        2 
   8  chr8_22418836     ASom    T    C        0      0        2 
   8  chr8_22418836     HCab    T    C        0      0        2 
   8  chr8_22418836     HPrz    T    C        0      0        2 
   8  chr8_22418836     ZBoe    T    C        0      0        2 
   8  chr8_22418836     ZGre    T    C        0      0        2 
   8  chr8_22418836     ZHar    T    C      0.5      1        2 
   8  chr8_22418836   Sample    T    C        0      0        2 
   8  chr8_22419158     AAsi    A    G        0      0        2 
   8  chr8_22419158     AKia    A    G        0      0        2 
   8  chr8_22419158     AOna    A    G        0      0        2 
   8  chr8_22419158     ASom    A    G        0      0        2 
   8  chr8_22419158     HCab    A    G        0      0        2 
   8  chr8_22419158     HPrz    A    G        0      0        2 
   8  chr8_22419158     ZBoe    A    G      0.5      1        2 
   8  chr8_22419158     ZGre    A    G        0      0        2 
   8  chr8_22419158     ZHar    A    G        0      0        2 
   8  chr8_22419158   Sample    A    G        0      0        2 
   8  chr8_22421376     AAsi    G    A        0      0        2 
   8  chr8_22421376     AKia    G    A        0      0        2 
   8  chr8_22421376     AOna    G    A        0      0        2 
   8  chr8_22421376     ASom    G    A        0      0        2 
   8  chr8_22421376     HCab    G    A        0      0        2 
   8  chr8_22421376     HPrz    G    A        0      0        2 
   8  chr8_22421376     ZBoe    G    A        1      2        2 
   8  chr8_22421376     ZGre    G    A        0      0        2 
   8  chr8_22421376     ZHar    G    A        0      0        2 
   8  chr8_22421376   Sample    G    A        0      0        2 
   8  chr8_22427295     AAsi    G    A        0      0        2 
   8  chr8_22427295     AKia    G    A        0      0        2 
   8  chr8_22427295     AOna    G    A        0      0        2 
   8  chr8_22427295     ASom    G    A        0      0        2 
   8  chr8_22427295     HCab    G    A        1      2        2 
   8  chr8_22427295     HPrz    G    A        1      2        2 
   8  chr8_22427295     ZBoe    G    A        0      0        2 
   8  chr8_22427295     ZGre    G    A        0      0        2 
   8  chr8_22427295     ZHar    G    A        0      0        2 
   8  chr8_22427295   Sample    G    A        0      0        2 
   8  chr8_22433505     AAsi    A    G        0      0        2 
   8  chr8_22433505     AKia    A    G        0      0        2 
   8  chr8_22433505     AOna    A    G        1      2        2 
   8  chr8_22433505     ASom    A    G        0      0        2 
   8  chr8_22433505     HCab    A    G        0      0        2 
   8  chr8_22433505     HPrz    A    G        0      0        2 
   8  chr8_22433505     ZBoe    A    G        0      0        2 
   8  chr8_22433505     ZGre    A    G        0      0        2 
   8  chr8_22433505     ZHar    A    G        0      0        2 
   8  chr8_22433505   Sample    A    G        0      0        2 
   8  chr8_22437529     AAsi    C    A        0      0        2 
   8  chr8_22437529     AKia    C    A        0      0        2 
   8  chr8_22437529     AOna    C    A        1      2        2 
   8  chr8_22437529     ASom    C    A        0      0        2 
   8  chr8_22437529     HCab    C    A        0      0        2 
   8  chr8_22437529     HPrz    C    A        0      0        2 
   8  chr8_22437529     ZBoe    C    A        0      0        2 
   8  chr8_22437529     ZGre    C    A        0      0        2 
   8  chr8_22437529     ZHar    C    A        0      0        2 
   8  chr8_22437529   Sample    C    A        0      0        2 
   8  chr8_22439062     AAsi    C    A        0      0        2 
   8  chr8_22439062     AKia    C    A        0      0        2 
   8  chr8_22439062     AOna    C    A        0      0        2 
   8  chr8_22439062     ASom    C    A        0      0        2 
   8  chr8_22439062     HCab    C    A        0      0        2 
   8  chr8_22439062     HPrz    C    A        0      0        2 
   8  chr8_22439062     ZBoe    C    A        0      0        2 
   8  chr8_22439062     ZGre    C    A        0      0        2 
   8  chr8_22439062     ZHar    C    A        1      2        2 
   8  chr8_22439062   Sample    C    A        0      0        2 
   8  chr8_22442591     AAsi    C    G        0      0        2 
   8  chr8_22442591     AKia    C    G        0      0        2 
   8  chr8_22442591     AOna    C    G        0      0        2 
   8  chr8_22442591     ASom    C    G        0      0        2 
   8  chr8_22442591     HCab    C    G        1      2        2 
   8  chr8_22442591     HPrz    C    G        1      2        2 
   8  chr8_22442591     ZBoe    C    G        0      0        2 
   8  chr8_22442591     ZGre    C    G        0      0        2 
   8  chr8_22442591     ZHar    C    G        0      0        2 
   8  chr8_22442591   Sample    C    G        0      0        2 
   8  chr8_22442761     AAsi    A    G        0      0        2 
   8  chr8_22442761     AKia    A    G      0.5      1        2 
   8  chr8_22442761     AOna    A    G        0      0        2 
   8  chr8_22442761     ASom    A    G        0      0        2 
   8  chr8_22442761     HCab    A    G        0      0        2 
   8  chr8_22442761     HPrz    A    G        0      0        2 
   8  chr8_22442761     ZBoe    A    G        0      0        2 
   8  chr8_22442761     ZGre    A    G        0      0        2 
   8  chr8_22442761     ZHar    A    G        0      0        2 
   8  chr8_22442761   Sample    A    G        0      0        2 
   8  chr8_22443658     AAsi    G    A        0      0        2 
   8  chr8_22443658     AKia    G    A        0      0        2 
   8  chr8_22443658     AOna    G    A        0      0        2 
   8  chr8_22443658     ASom    G    A        0      0        2 
   8  chr8_22443658     HCab    G    A      0.5      1        2 
   8  chr8_22443658     HPrz    G    A      0.5      1        2 
   8  chr8_22443658     ZBoe    G    A        0      0        2 
   8  chr8_22443658     ZGre    G    A        0      0        2 
   8  chr8_22443658     ZHar    G    A        0      0        2 
   8  chr8_22443658   Sample    G    A        0      0        2 
   8  chr8_22444442     AAsi    A    G        1      2        2 
   8  chr8_22444442     AKia    A    G        0      0        2 
   8  chr8_22444442     AOna    A    G        0      0        2 
   8  chr8_22444442     ASom    A    G        1      2        2 
   8  chr8_22444442     HCab    A    G        0      0        2 
   8  chr8_22444442     HPrz    A    G        0      0        2 
   8  chr8_22444442     ZBoe    A    G        0      0        2 
   8  chr8_22444442     ZGre    A    G        0      0        2 
   8  chr8_22444442     ZHar    A    G        0      0        2 
   8  chr8_22444442   Sample    A    G        1      2        2 
   8  chr8_22445690     AAsi    A    G        0      0        2 
   8  chr8_22445690     AKia    A    G        0      0        2 
   8  chr8_22445690     AOna    A    G        0      0        2 
   8  chr8_22445690     ASom    A    G        0      0        2 
   8  chr8_22445690     HCab    A    G        0      0        2 
   8  chr8_22445690     HPrz    A    G        0      0        2 
   8  chr8_22445690     ZBoe    A    G        0      0        2 
   8  chr8_22445690     ZGre    A    G      0.5      1        2 
   8  chr8_22445690     ZHar    A    G        0      0        2 
   8  chr8_22445690   Sample    A    G        0      0        2 
   8  chr8_22446346     AAsi    G    T        0      0        2 
   8  chr8_22446346     AKia    G    T        0      0        2 
   8  chr8_22446346     AOna    G    T        0      0        2 
   8  chr8_22446346     ASom    G    T        0      0        2 
   8  chr8_22446346     HCab    G    T        0      0        2 
   8  chr8_22446346     HPrz    G    T        0      0        2 
   8  chr8_22446346     ZBoe    G    T        0      0        2 
   8  chr8_22446346     ZGre    G    T        0      0        2 
   8  chr8_22446346     ZHar    G    T        1      2        2 
   8  chr8_22446346   Sample    G    T        0      0        2 
   8  chr8_22450275     AAsi    T    C        0      0        2 
   8  chr8_22450275     AKia    T    C        0      0        2 
   8  chr8_22450275     AOna    T    C        0      0        2 
   8  chr8_22450275     ASom    T    C        0      0        2 
   8  chr8_22450275     HCab    T    C      0.5      1        2 
   8  chr8_22450275     HPrz    T    C        1      2        2 
   8  chr8_22450275     ZBoe    T    C        0      0        2 
   8  chr8_22450275     ZGre    T    C        0      0        2 
   8  chr8_22450275     ZHar    T    C        0      0        2 
   8  chr8_22450275   Sample    T    C        0      0        2 
   8  chr8_22453683     AAsi    C    G        0      0        2 
   8  chr8_22453683     AKia    C    G        0      0        2 
   8  chr8_22453683     AOna    C    G        0      0        2 
   8  chr8_22453683     ASom    C    G        0      0        2 
   8  chr8_22453683     HCab    C    G        1      2        2 
   8  chr8_22453683     HPrz    C    G        1      2        2 
   8  chr8_22453683     ZBoe    C    G        0      0        2 
   8  chr8_22453683     ZGre    C    G        0      0        2 
   8  chr8_22453683     ZHar    C    G        0      0        2 
   8  chr8_22453683   Sample    C    G        0      0        2 
   8  chr8_22455830     AAsi    T    C        0      0        2 
   8  chr8_22455830     AKia    T    C        0      0        2 
   8  chr8_22455830     AOna    T    C        0      0        2 
   8  chr8_22455830     ASom    T    C        0      0        2 
   8  chr8_22455830     HCab    T    C        1      2        2 
   8  chr8_22455830     HPrz    T    C        1      2        2 
   8  chr8_22455830     ZBoe    T    C        0      0        2 
   8  chr8_22455830     ZGre    T    C        0      0        2 
   8  chr8_22455830     ZHar    T    C        0      0        2 
   8  chr8_22455830   Sample    T    C        0      0        2 
   8  chr8_22463875     AAsi    T    C        0      0        2 
   8  chr8_22463875     AKia    T    C        0      0        2 
   8  chr8_22463875     AOna    T    C      0.5      1        2 
   8  chr8_22463875     ASom    T    C        0      0        2 
   8  chr8_22463875     HCab    T    C        0      0        2 
   8  chr8_22463875     HPrz    T    C        0      0        2 
   8  chr8_22463875     ZBoe    T    C        0      0        2 
   8  chr8_22463875     ZGre    T    C        0      0        2 
   8  chr8_22463875     ZHar    T    C        0      0        2 
   8  chr8_22463875   Sample    T    C        0      0        2 
   8  chr8_22464792     AAsi    T    C        0      0        2 
   8  chr8_22464792     AKia    T    C        0      0        2 
   8  chr8_22464792     AOna    T    C        0      0        2 
   8  chr8_22464792     ASom    T    C        0      0        2 
   8  chr8_22464792     HCab    T    C        0      0        2 
   8  chr8_22464792     HPrz    T    C        0      0        2 
   8  chr8_22464792     ZBoe    T    C      0.5      1        2 
   8  chr8_22464792     ZGre    T    C        0      0        2 
   8  chr8_22464792     ZHar    T    C        0      0        2 
   8  chr8_22464792   Sample    T    C        0      0        2 
   8  chr8_22465165     AAsi    G    C        0      0        2 
   8  chr8_22465165     AKia    G    C        0      0        2 
   8  chr8_22465165     AOna    G    C        0      0        2 
   8  chr8_22465165     ASom    G    C        0      0        2 
   8  chr8_22465165     HCab    G    C        0      0        2 
   8  chr8_22465165     HPrz    G    C        0      0        2 
   8  chr8_22465165     ZBoe    G    C        0      0        2 
   8  chr8_22465165     ZGre    G    C      0.5      1        2 
   8  chr8_22465165     ZHar    G    C        0      0        2 
   8  chr8_22465165   Sample    G    C        0      0        2 
   8  chr8_22465234     AAsi    T    C        0      0        2 
   8  chr8_22465234     AKia    T    C        0      0        2 
   8  chr8_22465234     AOna    T    C        0      0        2 
   8  chr8_22465234     ASom    T    C        0      0        2 
   8  chr8_22465234     HCab    T    C        0      0        2 
   8  chr8_22465234     HPrz    T    C        0      0        2 
   8  chr8_22465234     ZBoe    T    C      0.5      1        2 
   8  chr8_22465234     ZGre    T    C        0      0        2 
   8  chr8_22465234     ZHar    T    C        0      0        2 
   8  chr8_22465234   Sample    T    C        0      0        2 
   8  chr8_22468829     AAsi    G    T        0      0        2 
   8  chr8_22468829     AKia    G    T        0      0        2 
   8  chr8_22468829     AOna    G    T        0      0        2 
   8  chr8_22468829     ASom    G    T        0      0        2 
   8  chr8_22468829     HCab    G    T        1      2        2 
   8  chr8_22468829     HPrz    G    T        1      2        2 
   8  chr8_22468829     ZBoe    G    T        0      0        2 
   8  chr8_22468829     ZGre    G    T        0      0        2 
   8  chr8_22468829     ZHar    G    T        0      0        2 
   8  chr8_22468829   Sample    G    T        0      0        2 
   8  chr8_22471794     AAsi    C    G        0      0        2 
   8  chr8_22471794     AKia    C    G        1      2        2 
   8  chr8_22471794     AOna    C    G        1      2        2 
   8  chr8_22471794     ASom    C    G        0      0        2 
   8  chr8_22471794     HCab    C    G        0      0        2 
   8  chr8_22471794     HPrz    C    G        0      0        2 
   8  chr8_22471794     ZBoe    C    G        0      0        2 
   8  chr8_22471794     ZGre    C    G        0      0        2 
   8  chr8_22471794     ZHar    C    G        0      0        2 
   8  chr8_22471794   Sample    C    G        0      0        2 
   8  chr8_22475074     AAsi    C    A        0      0        2 
   8  chr8_22475074     AKia    C    A        0      0        2 
   8  chr8_22475074     AOna    C    A        0      0        2 
   8  chr8_22475074     ASom    C    A        0      0        2 
   8  chr8_22475074     HCab    C    A      0.5      1        2 
   8  chr8_22475074     HPrz    C    A        0      0        2 
   8  chr8_22475074     ZBoe    C    A        0      0        2 
   8  chr8_22475074     ZGre    C    A        0      0        2 
   8  chr8_22475074     ZHar    C    A        0      0        2 
   8  chr8_22475074   Sample    C    A        0      0        2 
   8  chr8_22479524     AAsi    A    G        0      0        2 
   8  chr8_22479524     AKia    A    G        0      0        2 
   8  chr8_22479524     AOna    A    G        0      0        2 
   8  chr8_22479524     ASom    A    G        0      0        2 
   8  chr8_22479524     HCab    A    G        1      2        2 
   8  chr8_22479524     HPrz    A    G        1      2        2 
   8  chr8_22479524     ZBoe    A    G        0      0        2 
   8  chr8_22479524     ZGre    A    G        0      0        2 
   8  chr8_22479524     ZHar    A    G        0      0        2 
   8  chr8_22479524   Sample    A    G        0      0        2 
   8  chr8_22484789     AAsi    A    G        0      0        2 
   8  chr8_22484789     AKia    A    G        0      0        2 
   8  chr8_22484789     AOna    A    G        0      0        2 
   8  chr8_22484789     ASom    A    G        0      0        2 
   8  chr8_22484789     HCab    A    G        0      0        2 
   8  chr8_22484789     HPrz    A    G        0      0        2 
   8  chr8_22484789     ZBoe    A    G        0      0        2 
   8  chr8_22484789     ZGre    A    G        0      0        2 
   8  chr8_22484789     ZHar    A    G      0.5      1        2 
   8  chr8_22484789   Sample    A    G        0      0        2 
   8  chr8_22487184     AAsi    T    C        0      0        2 
   8  chr8_22487184     AKia    T    C        0      0        2 
   8  chr8_22487184     AOna    T    C        0      0        2 
   8  chr8_22487184     ASom    T    C        0      0        2 
   8  chr8_22487184     HCab    T    C        0      0        2 
   8  chr8_22487184     HPrz    T    C        0      0        2 
   8  chr8_22487184     ZBoe    T    C        1      2        2 
   8  chr8_22487184     ZGre    T    C        0      0        2 
   8  chr8_22487184     ZHar    T    C        0      0        2 
   8  chr8_22487184   Sample    T    C        0      0        2 
   8  chr8_22496860     AAsi    G    T        0      0        2 
   8  chr8_22496860     AKia    G    T        0      0        2 
   8  chr8_22496860     AOna    G    T        0      0        2 
   8  chr8_22496860     ASom    G    T        0      0        2 
   8  chr8_22496860     HCab    G    T        1      2        2 
   8  chr8_22496860     HPrz    G    T        1      2        2 
   8  chr8_22496860     ZBoe    G    T        0      0        2 
   8  chr8_22496860     ZGre    G    T        0      0        2 
   8  chr8_22496860     ZHar    G    T        0      0        2 
   8  chr8_22496860   Sample    G    T        0      0        2 
   8  chr8_22517313     AAsi    A    T        0      0        2 
   8  chr8_22517313     AKia    A    T        1      2        2 
   8  chr8_22517313     AOna    A    T        1      2        2 
   8  chr8_22517313     ASom    A    T        0      0        2 
   8  chr8_22517313     HCab    A    T        0      0        2 
   8  chr8_22517313     HPrz    A    T        0      0        2 
   8  chr8_22517313     ZBoe    A    T        0      0        2 
   8  chr8_22517313     ZGre    A    T        0      0        2 
   8  chr8_22517313     ZHar    A    T        0      0        2 
   8  chr8_22517313   Sample    A    T        0      0        2 
   8  chr8_22517803     AAsi    C    T        0      0        2 
   8  chr8_22517803     AKia    C    T        0      0        2 
   8  chr8_22517803     AOna    C    T        0      0        2 
   8  chr8_22517803     ASom    C    T        0      0        2 
   8  chr8_22517803     HCab    C    T        1      2        2 
   8  chr8_22517803     HPrz    C    T        1      2        2 
   8  chr8_22517803     ZBoe    C    T        0      0        2 
   8  chr8_22517803     ZGre    C    T        0      0        2 
   8  chr8_22517803     ZHar    C    T        0      0        2 
   8  chr8_22517803   Sample    C    T        0      0        2 
   8  chr8_22520652     AAsi    G    A        0      0        2 
   8  chr8_22520652     AKia    G    A        0      0        2 
   8  chr8_22520652     AOna    G    A        0      0        2 
   8  chr8_22520652     ASom    G    A        0      0        2 
   8  chr8_22520652     HCab    G    A        0      0        2 
   8  chr8_22520652     HPrz    G    A        0      0        2 
   8  chr8_22520652     ZBoe    G    A        0      0        2 
   8  chr8_22520652     ZGre    G    A        1      2        2 
   8  chr8_22520652     ZHar    G    A        0      0        2 
   8  chr8_22520652   Sample    G    A        0      0        2 
   8  chr8_22523229     AAsi    C    T        0      0        2 
   8  chr8_22523229     AKia    C    T        0      0        2 
   8  chr8_22523229     AOna    C    T        0      0        2 
   8  chr8_22523229     ASom    C    T        0      0        2 
   8  chr8_22523229     HCab    C    T        0      0        2 
   8  chr8_22523229     HPrz    C    T        0      0        2 
   8  chr8_22523229     ZBoe    C    T        1      2        2 
   8  chr8_22523229     ZGre    C    T        0      0        2 
   8  chr8_22523229     ZHar    C    T        0      0        2 
   8  chr8_22523229   Sample    C    T        0      0        2 
   8  chr8_22528985     AAsi    T    C      0.5      1        2 
   8  chr8_22528985     AKia    T    C        0      0        2 
   8  chr8_22528985     AOna    T    C        0      0        2 
   8  chr8_22528985     ASom    T    C        0      0        2 
   8  chr8_22528985     HCab    T    C        0      0        2 
   8  chr8_22528985     HPrz    T    C        0      0        2 
   8  chr8_22528985     ZBoe    T    C        0      0        2 
   8  chr8_22528985     ZGre    T    C        0      0        2 
   8  chr8_22528985     ZHar    T    C        0      0        2 
   8  chr8_22528985   Sample    T    C        0      0        2 
   8  chr8_22535888     AAsi    G    A        0      0        2 
   8  chr8_22535888     AKia    G    A        0      0        2 
   8  chr8_22535888     AOna    G    A        0      0        2 
   8  chr8_22535888     ASom    G    A        0      0        2 
   8  chr8_22535888     HCab    G    A        0      0        2 
   8  chr8_22535888     HPrz    G    A        0      0        2 
   8  chr8_22535888     ZBoe    G    A        0      0        2 
   8  chr8_22535888     ZGre    G    A        1      2        2 
   8  chr8_22535888     ZHar    G    A        0      0        2 
   8  chr8_22535888   Sample    G    A        0      0        2 
   8  chr8_22536038     AAsi    T    A      0.5      1        2 
   8  chr8_22536038     AKia    T    A        0      0        2 
   8  chr8_22536038     AOna    T    A        0      0        2 
   8  chr8_22536038     ASom    T    A        0      0        2 
   8  chr8_22536038     HCab    T    A        0      0        2 
   8  chr8_22536038     HPrz    T    A        0      0        2 
   8  chr8_22536038     ZBoe    T    A        0      0        2 
   8  chr8_22536038     ZGre    T    A        0      0        2 
   8  chr8_22536038     ZHar    T    A        0      0        2 
   8  chr8_22536038   Sample    T    A        0      0        2 
   8  chr8_22540055     AAsi    T    C        0      0        2 
   8  chr8_22540055     AKia    T    C        0      0        2 
   8  chr8_22540055     AOna    T    C        0      0        2 
   8  chr8_22540055     ASom    T    C        1      2        2 
   8  chr8_22540055     HCab    T    C        0      0        2 
   8  chr8_22540055     HPrz    T    C        0      0        2 
   8  chr8_22540055     ZBoe    T    C        0      0        2 
   8  chr8_22540055     ZGre    T    C        0      0        2 
   8  chr8_22540055     ZHar    T    C        0      0        2 
   8  chr8_22540055   Sample    T    C        1      2        2 
   8  chr8_22561673     AAsi    C    T        0      0        2 
   8  chr8_22561673     AKia    C    T        0      0        2 
   8  chr8_22561673     AOna    C    T        0      0        2 
   8  chr8_22561673     ASom    C    T        0      0        2 
   8  chr8_22561673     HCab    C    T      0.5      1        2 
   8  chr8_22561673     HPrz    C    T        0      0        2 
   8  chr8_22561673     ZBoe    C    T        0      0        2 
   8  chr8_22561673     ZGre    C    T        0      0        2 
   8  chr8_22561673     ZHar    C    T        0      0        2 
   8  chr8_22561673   Sample    C    T        0      0        2 
   8  chr8_22570956     AAsi    C    G        0      0        2 
   8  chr8_22570956     AKia    C    G        0      0        2 
   8  chr8_22570956     AOna    C    G        0      0        2 
   8  chr8_22570956     ASom    C    G        0      0        2 
   8  chr8_22570956     HCab    C    G        1      2        2 
   8  chr8_22570956     HPrz    C    G        1      2        2 
   8  chr8_22570956     ZBoe    C    G        0      0        2 
   8  chr8_22570956     ZGre    C    G        0      0        2 
   8  chr8_22570956     ZHar    C    G        0      0        2 
   8  chr8_22570956   Sample    C    G        0      0        2 
   8  chr8_22571103     AAsi    T    C        0      0        2 
   8  chr8_22571103     AKia    T    C        0      0        2 
   8  chr8_22571103     AOna    T    C        0      0        2 
   8  chr8_22571103     ASom    T    C        0      0        2 
   8  chr8_22571103     HCab    T    C        1      2        2 
   8  chr8_22571103     HPrz    T    C        1      2        2 
   8  chr8_22571103     ZBoe    T    C        0      0        2 
   8  chr8_22571103     ZGre    T    C        0      0        2 
   8  chr8_22571103     ZHar    T    C        0      0        2 
   8  chr8_22571103   Sample    T    C        0      0        2 
   8  chr8_22585848     AAsi    T    C        0      0        2 
   8  chr8_22585848     AKia    T    C        0      0        2 
   8  chr8_22585848     AOna    T    C        0      0        2 
   8  chr8_22585848     ASom    T    C        0      0        2 
   8  chr8_22585848     HCab    T    C      0.5      1        2 
   8  chr8_22585848     HPrz    T    C        0      0        2 
   8  chr8_22585848     ZBoe    T    C        0      0        2 
   8  chr8_22585848     ZGre    T    C        0      0        2 
   8  chr8_22585848     ZHar    T    C        0      0        2 
   8  chr8_22585848   Sample    T    C        0      0        2 
   8  chr8_22589357     AAsi    T    C        0      0        2 
   8  chr8_22589357     AKia    T    C        0      0        2 
   8  chr8_22589357     AOna    T    C        0      0        2 
   8  chr8_22589357     ASom    T    C        0      0        2 
   8  chr8_22589357     HCab    T    C        1      2        2 
   8  chr8_22589357     HPrz    T    C        1      2        2 
   8  chr8_22589357     ZBoe    T    C        0      0        2 
   8  chr8_22589357     ZGre    T    C        0      0        2 
   8  chr8_22589357     ZHar    T    C        0      0        2 
   8  chr8_22589357   Sample    T    C        1      2        2 
   8  chr8_22592769     AAsi    T    C        0      0        2 
   8  chr8_22592769     AKia    T    C        0      0        2 
   8  chr8_22592769     AOna    T    C        0      0        2 
   8  chr8_22592769     ASom    T    C        0      0        2 
   8  chr8_22592769     HCab    T    C        0      0        2 
   8  chr8_22592769     HPrz    T    C        0      0        2 
   8  chr8_22592769     ZBoe    T    C        0      0        2 
   8  chr8_22592769     ZGre    T    C        0      0        2 
   8  chr8_22592769     ZHar    T    C      0.5      1        2 
   8  chr8_22592769   Sample    T    C        0      0        2 
   8  chr8_22596369     AAsi    C    T        0      0        2 
   8  chr8_22596369     AKia    C    T        0      0        2 
   8  chr8_22596369     AOna    C    T        0      0        2 
   8  chr8_22596369     ASom    C    T        0      0        2 
   8  chr8_22596369     HCab    C    T        0      0        2 
   8  chr8_22596369     HPrz    C    T        0      0        2 
   8  chr8_22596369     ZBoe    C    T        0      0        2 
   8  chr8_22596369     ZGre    C    T        0      0        2 
   8  chr8_22596369     ZHar    C    T        1      2        2 
   8  chr8_22596369   Sample    C    T        0      0        2 
   8  chr8_22602370     AAsi    A    G        0      0        2 
   8  chr8_22602370     AKia    A    G        0      0        2 
   8  chr8_22602370     AOna    A    G        0      0        2 
   8  chr8_22602370     ASom    A    G        0      0        2 
   8  chr8_22602370     HCab    A    G        0      0        2 
   8  chr8_22602370     HPrz    A    G        0      0        2 
   8  chr8_22602370     ZBoe    A    G        0      0        2 
   8  chr8_22602370     ZGre    A    G        0      0        2 
   8  chr8_22602370     ZHar    A    G        1      2        2 
   8  chr8_22602370   Sample    A    G        0      0        2 
   8  chr8_22622571     AAsi    A    T        0      0        2 
   8  chr8_22622571     AKia    A    T        0      0        2 
   8  chr8_22622571     AOna    A    T        0      0        2 
   8  chr8_22622571     ASom    A    T        0      0        2 
   8  chr8_22622571     HCab    A    T        1      2        2 
   8  chr8_22622571     HPrz    A    T        1      2        2 
   8  chr8_22622571     ZBoe    A    T        0      0        2 
   8  chr8_22622571     ZGre    A    T        0      0        2 
   8  chr8_22622571     ZHar    A    T        0      0        2 
   8  chr8_22622571   Sample    A    T        0      0        2 
   8  chr8_22625388     AAsi    T    C        0      0        2 
   8  chr8_22625388     AKia    T    C        0      0        2 
   8  chr8_22625388     AOna    T    C        0      0        2 
   8  chr8_22625388     ASom    T    C        0      0        2 
   8  chr8_22625388     HCab    T    C        0      0        2 
   8  chr8_22625388     HPrz    T    C        0      0        2 
   8  chr8_22625388     ZBoe    T    C        0      0        2 
   8  chr8_22625388     ZGre    T    C        0      0        2 
   8  chr8_22625388     ZHar    T    C      0.5      1        2 
   8  chr8_22625388   Sample    T    C        0      0        2 
   8  chr8_22627953     AAsi    T    C        0      0        2 
   8  chr8_22627953     AKia    T    C        0      0        2 
   8  chr8_22627953     AOna    T    C        0      0        2 
   8  chr8_22627953     ASom    T    C        0      0        2 
   8  chr8_22627953     HCab    T    C        0      0        2 
   8  chr8_22627953     HPrz    T    C        0      0        2 
   8  chr8_22627953     ZBoe    T    C        0      0        2 
   8  chr8_22627953     ZGre    T    C        1      2        2 
   8  chr8_22627953     ZHar    T    C        0      0        2 
   8  chr8_22627953   Sample    T    C        0      0        2 
   8  chr8_22642700     AAsi    A    C        0      0        2 
   8  chr8_22642700     AKia    A    C        0      0        2 
   8  chr8_22642700     AOna    A    C        0      0        2 
   8  chr8_22642700     ASom    A    C        0      0        2 
   8  chr8_22642700     HCab    A    C        1      2        2 
   8  chr8_22642700     HPrz    A    C        1      2        2 
   8  chr8_22642700     ZBoe    A    C        0      0        2 
   8  chr8_22642700     ZGre    A    C        0      0        2 
   8  chr8_22642700     ZHar    A    C        0      0        2 
   8  chr8_22642700   Sample    A    C        0      0        2 
   8  chr8_22643148     AAsi    T    C        0      0        2 
   8  chr8_22643148     AKia    T    C        0      0        2 
   8  chr8_22643148     AOna    T    C        0      0        2 
   8  chr8_22643148     ASom    T    C        0      0        2 
   8  chr8_22643148     HCab    T    C        1      2        2 
   8  chr8_22643148     HPrz    T    C        1      2        2 
   8  chr8_22643148     ZBoe    T    C        0      0        2 
   8  chr8_22643148     ZGre    T    C        0      0        2 
   8  chr8_22643148     ZHar    T    C        0      0        2 
   8  chr8_22643148   Sample    T    C        0      0        2 
   8  chr8_22660947     AAsi    C    T        0      0        2 
   8  chr8_22660947     AKia    C    T        0      0        2 
   8  chr8_22660947     AOna    C    T        0      0        2 
   8  chr8_22660947     ASom    C    T        0      0        2 
   8  chr8_22660947     HCab    C    T        0      0        2 
   8  chr8_22660947     HPrz    C    T        0      0        2 
   8  chr8_22660947     ZBoe    C    T        0      0        2 
   8  chr8_22660947     ZGre    C    T        0      0        2 
   8  chr8_22660947     ZHar    C    T        1      2        2 
   8  chr8_22660947   Sample    C    T        0      0        2 
   8  chr8_22684483     AAsi    C    T        0      0        2 
   8  chr8_22684483     AKia    C    T        0      0        2 
   8  chr8_22684483     AOna    C    T        0      0        2 
   8  chr8_22684483     ASom    C    T        0      0        2 
   8  chr8_22684483     HCab    C    T        1      2        2 
   8  chr8_22684483     HPrz    C    T      0.5      1        2 
   8  chr8_22684483     ZBoe    C    T        0      0        2 
   8  chr8_22684483     ZGre    C    T        0      0        2 
   8  chr8_22684483     ZHar    C    T        0      0        2 
   8  chr8_22684483   Sample    C    T        0      0        2 
   8  chr8_22687048     AAsi    G    A        0      0        2 
   8  chr8_22687048     AKia    G    A        0      0        2 
   8  chr8_22687048     AOna    G    A        0      0        2 
   8  chr8_22687048     ASom    G    A        0      0        2 
   8  chr8_22687048     HCab    G    A        1      2        2 
   8  chr8_22687048     HPrz    G    A        1      2        2 
   8  chr8_22687048     ZBoe    G    A        0      0        2 
   8  chr8_22687048     ZGre    G    A        0      0        2 
   8  chr8_22687048     ZHar    G    A        0      0        2 
   8  chr8_22687048   Sample    G    A        0      0        2 
   8  chr8_22687067     AAsi    A    G        0      0        2 
   8  chr8_22687067     AKia    A    G        0      0        2 
   8  chr8_22687067     AOna    A    G        0      0        2 
   8  chr8_22687067     ASom    A    G        1      2        2 
   8  chr8_22687067     HCab    A    G        0      0        2 
   8  chr8_22687067     HPrz    A    G        0      0        2 
   8  chr8_22687067     ZBoe    A    G        0      0        2 
   8  chr8_22687067     ZGre    A    G        0      0        2 
   8  chr8_22687067     ZHar    A    G        0      0        2 
   8  chr8_22687067   Sample    A    G        0      0        2 
   8  chr8_22687158     AAsi    C    T        0      0        2 
   8  chr8_22687158     AKia    C    T        0      0        2 
   8  chr8_22687158     AOna    C    T        0      0        2 
   8  chr8_22687158     ASom    C    T        0      0        2 
   8  chr8_22687158     HCab    C    T        1      2        2 
   8  chr8_22687158     HPrz    C    T        1      2        2 
   8  chr8_22687158     ZBoe    C    T        0      0        2 
   8  chr8_22687158     ZGre    C    T        0      0        2 
   8  chr8_22687158     ZHar    C    T        0      0        2 
   8  chr8_22687158   Sample    C    T        0      0        2 
   8  chr8_22688031     AAsi    A    C        0      0        2 
   8  chr8_22688031     AKia    A    C        0      0        2 
   8  chr8_22688031     AOna    A    C        0      0        2 
   8  chr8_22688031     ASom    A    C        0      0        2 
   8  chr8_22688031     HCab    A    C        1      2        2 
   8  chr8_22688031     HPrz    A    C      0.5      1        2 
   8  chr8_22688031     ZBoe    A    C        0      0        2 
   8  chr8_22688031     ZGre    A    C        0      0        2 
   8  chr8_22688031     ZHar    A    C        0      0        2 
   8  chr8_22688031   Sample    A    C        0      0        2 
   8  chr8_22697124     AAsi    T    C        0      0        2 
   8  chr8_22697124     AKia    T    C        1      2        2 
   8  chr8_22697124     AOna    T    C        0      0        2 
   8  chr8_22697124     ASom    T    C        0      0        2 
   8  chr8_22697124     HCab    T    C        0      0        2 
   8  chr8_22697124     HPrz    T    C        0      0        2 
   8  chr8_22697124     ZBoe    T    C        0      0        2 
   8  chr8_22697124     ZGre    T    C        0      0        2 
   8  chr8_22697124     ZHar    T    C        0      0        2 
   8  chr8_22697124   Sample    T    C        0      0        2 
   8  chr8_22704067     AAsi    A    C        0      0        2 
   8  chr8_22704067     AKia    A    C        1      2        2 
   8  chr8_22704067     AOna    A    C        1      2        2 
   8  chr8_22704067     ASom    A    C        0      0        2 
   8  chr8_22704067     HCab    A    C        0      0        2 
   8  chr8_22704067     HPrz    A    C        0      0        2 
   8  chr8_22704067     ZBoe    A    C        0      0        2 
   8  chr8_22704067     ZGre    A    C        0      0        2 
   8  chr8_22704067     ZHar    A    C        0      0        2 
   8  chr8_22704067   Sample    A    C        0      0        2 
   8  chr8_22705433     AAsi    C    A        0      0        2 
   8  chr8_22705433     AKia    C    A        0      0        2 
   8  chr8_22705433     AOna    C    A        0      0        2 
   8  chr8_22705433     ASom    C    A        1      2        2 
   8  chr8_22705433     HCab    C    A        0      0        2 
   8  chr8_22705433     HPrz    C    A        0      0        2 
   8  chr8_22705433     ZBoe    C    A        0      0        2 
   8  chr8_22705433     ZGre    C    A        0      0        2 
   8  chr8_22705433     ZHar    C    A        0      0        2 
   8  chr8_22705433   Sample    C    A        0      0        2 
   8  chr8_22709489     AAsi    A    G        1      2        2 
   8  chr8_22709489     AKia    A    G        0      0        2 
   8  chr8_22709489     AOna    A    G        0      0        2 
   8  chr8_22709489     ASom    A    G        1      2        2 
   8  chr8_22709489     HCab    A    G        0      0        2 
   8  chr8_22709489     HPrz    A    G        0      0        2 
   8  chr8_22709489     ZBoe    A    G        0      0        2 
   8  chr8_22709489     ZGre    A    G        0      0        2 
   8  chr8_22709489     ZHar    A    G        0      0        2 
   8  chr8_22709489   Sample    A    G        1      2        2 
   8  chr8_22713446     AAsi    C    T        1      2        2 
   8  chr8_22713446     AKia    C    T        0      0        2 
   8  chr8_22713446     AOna    C    T        0      0        2 
   8  chr8_22713446     ASom    C    T        1      2        2 
   8  chr8_22713446     HCab    C    T        0      0        2 
   8  chr8_22713446     HPrz    C    T        0      0        2 
   8  chr8_22713446     ZBoe    C    T        0      0        2 
   8  chr8_22713446     ZGre    C    T        0      0        2 
   8  chr8_22713446     ZHar    C    T        1      2        2 
   8  chr8_22713446   Sample    C    T        1      2        2 
   8  chr8_22717578     AAsi    G    T        0      0        2 
   8  chr8_22717578     AKia    G    T        0      0        2 
   8  chr8_22717578     AOna    G    T      0.5      1        2 
   8  chr8_22717578     ASom    G    T        0      0        2 
   8  chr8_22717578     HCab    G    T        0      0        2 
   8  chr8_22717578     HPrz    G    T        0      0        2 
   8  chr8_22717578     ZBoe    G    T        0      0        2 
   8  chr8_22717578     ZGre    G    T        0      0        2 
   8  chr8_22717578     ZHar    G    T        0      0        2 
   8  chr8_22717578   Sample    G    T        0      0        2 
   8  chr8_22729776     AAsi    A    T        0      0        2 
   8  chr8_22729776     AKia    A    T        0      0        2 
   8  chr8_22729776     AOna    A    T        0      0        2 
   8  chr8_22729776     ASom    A    T      0.5      1        2 
   8  chr8_22729776     HCab    A    T        0      0        2 
   8  chr8_22729776     HPrz    A    T        0      0        2 
   8  chr8_22729776     ZBoe    A    T        0      0        2 
   8  chr8_22729776     ZGre    A    T        0      0        2 
   8  chr8_22729776     ZHar    A    T        0      0        2 
   8  chr8_22729776   Sample    A    T        0      0        2 
   8  chr8_22729788     AAsi    G    A        0      0        2 
   8  chr8_22729788     AKia    G    A        1      2        2 
   8  chr8_22729788     AOna    G    A        1      2        2 
   8  chr8_22729788     ASom    G    A        0      0        2 
   8  chr8_22729788     HCab    G    A        0      0        2 
   8  chr8_22729788     HPrz    G    A        0      0        2 
   8  chr8_22729788     ZBoe    G    A        0      0        2 
   8  chr8_22729788     ZGre    G    A        0      0        2 
   8  chr8_22729788     ZHar    G    A        0      0        2 
   8  chr8_22729788   Sample    G    A        0      0        2 
   8  chr8_22732558     AAsi    C    G        0      0        2 
   8  chr8_22732558     AKia    C    G        0      0        2 
   8  chr8_22732558     AOna    C    G        0      0        2 
   8  chr8_22732558     ASom    C    G        0      0        2 
   8  chr8_22732558     HCab    C    G        0      0        2 
   8  chr8_22732558     HPrz    C    G        0      0        2 
   8  chr8_22732558     ZBoe    C    G      0.5      1        2 
   8  chr8_22732558     ZGre    C    G        0      0        2 
   8  chr8_22732558     ZHar    C    G        0      0        2 
   8  chr8_22732558   Sample    C    G        0      0        2 
   8  chr8_22734707     AAsi    C    T        0      0        2 
   8  chr8_22734707     AKia    C    T        0      0        2 
   8  chr8_22734707     AOna    C    T        0      0        2 
   8  chr8_22734707     ASom    C    T        0      0        2 
   8  chr8_22734707     HCab    C    T        0      0        2 
   8  chr8_22734707     HPrz    C    T        0      0        2 
   8  chr8_22734707     ZBoe    C    T      0.5      1        2 
   8  chr8_22734707     ZGre    C    T        0      0        2 
   8  chr8_22734707     ZHar    C    T        0      0        2 
   8  chr8_22734707   Sample    C    T        0      0        2 
   8  chr8_22734735     AAsi    G    A        0      0        2 
   8  chr8_22734735     AKia    G    A        0      0        2 
   8  chr8_22734735     AOna    G    A        0      0        2 
   8  chr8_22734735     ASom    G    A        0      0        2 
   8  chr8_22734735     HCab    G    A        0      0        2 
   8  chr8_22734735     HPrz    G    A        0      0        2 
   8  chr8_22734735     ZBoe    G    A        0      0        2 
   8  chr8_22734735     ZGre    G    A        1      2        2 
   8  chr8_22734735     ZHar    G    A        0      0        2 
   8  chr8_22734735   Sample    G    A        0      0        2 
   8  chr8_22761484     AAsi    T    C        1      2        2 
   8  chr8_22761484     AKia    T    C        0      0        2 
   8  chr8_22761484     AOna    T    C        0      0        2 
   8  chr8_22761484     ASom    T    C        1      2        2 
   8  chr8_22761484     HCab    T    C        0      0        2 
   8  chr8_22761484     HPrz    T    C        0      0        2 
   8  chr8_22761484     ZBoe    T    C        0      0        2 
   8  chr8_22761484     ZGre    T    C        0      0        2 
   8  chr8_22761484     ZHar    T    C        0      0        2 
   8  chr8_22761484   Sample    T    C        1      2        2 
   8  chr8_22780604     AAsi    A    G        0      0        2 
   8  chr8_22780604     AKia    A    G        0      0        2 
   8  chr8_22780604     AOna    A    G        1      2        2 
   8  chr8_22780604     ASom    A    G        0      0        2 
   8  chr8_22780604     HCab    A    G        0      0        2 
   8  chr8_22780604     HPrz    A    G        0      0        2 
   8  chr8_22780604     ZBoe    A    G        0      0        2 
   8  chr8_22780604     ZGre    A    G        0      0        2 
   8  chr8_22780604     ZHar    A    G        0      0        2 
   8  chr8_22780604   Sample    A    G        0      0        2 
   8  chr8_22792275     AAsi    A    G        0      0        2 
   8  chr8_22792275     AKia    A    G        0      0        2 
   8  chr8_22792275     AOna    A    G        0      0        2 
   8  chr8_22792275     ASom    A    G        0      0        2 
   8  chr8_22792275     HCab    A    G        1      2        2 
   8  chr8_22792275     HPrz    A    G        1      2        2 
   8  chr8_22792275     ZBoe    A    G        0      0        2 
   8  chr8_22792275     ZGre    A    G        0      0        2 
   8  chr8_22792275     ZHar    A    G        0      0        2 
   8  chr8_22792275   Sample    A    G        0      0        2 
   8  chr8_22799216     AAsi    G    A        0      0        2 
   8  chr8_22799216     AKia    G    A        0      0        2 
   8  chr8_22799216     AOna    G    A        1      2        2 
   8  chr8_22799216     ASom    G    A        0      0        2 
   8  chr8_22799216     HCab    G    A        0      0        2 
   8  chr8_22799216     HPrz    G    A        0      0        2 
   8  chr8_22799216     ZBoe    G    A        0      0        2 
   8  chr8_22799216     ZGre    G    A        0      0        2 
   8  chr8_22799216     ZHar    G    A        0      0        2 
   8  chr8_22799216   Sample    G    A        0      0        2 
   8  chr8_22810276     AAsi    C    T        0      0        2 
   8  chr8_22810276     AKia    C    T        0      0        2 
   8  chr8_22810276     AOna    C    T        0      0        2 
   8  chr8_22810276     ASom    C    T        0      0        2 
   8  chr8_22810276     HCab    C    T        0      0        2 
   8  chr8_22810276     HPrz    C    T        0      0        2 
   8  chr8_22810276     ZBoe    C    T        1      2        2 
   8  chr8_22810276     ZGre    C    T        0      0        2 
   8  chr8_22810276     ZHar    C    T        0      0        2 
   8  chr8_22810276   Sample    C    T        0      0        2 
   8  chr8_22814808     AAsi    A    G        0      0        2 
   8  chr8_22814808     AKia    A    G        0      0        2 
   8  chr8_22814808     AOna    A    G        0      0        2 
   8  chr8_22814808     ASom    A    G        0      0        2 
   8  chr8_22814808     HCab    A    G        1      2        2 
   8  chr8_22814808     HPrz    A    G        1      2        2 
   8  chr8_22814808     ZBoe    A    G        0      0        2 
   8  chr8_22814808     ZGre    A    G        0      0        2 
   8  chr8_22814808     ZHar    A    G        0      0        2 
   8  chr8_22814808   Sample    A    G        0      0        2 
   8  chr8_22815487     AAsi    T    C        1      2        2 
   8  chr8_22815487     AKia    T    C        0      0        2 
   8  chr8_22815487     AOna    T    C        0      0        2 
   8  chr8_22815487     ASom    T    C        1      2        2 
   8  chr8_22815487     HCab    T    C        0      0        2 
   8  chr8_22815487     HPrz    T    C        0      0        2 
   8  chr8_22815487     ZBoe    T    C        0      0        2 
   8  chr8_22815487     ZGre    T    C        0      0        2 
   8  chr8_22815487     ZHar    T    C        0      0        2 
   8  chr8_22815487   Sample    T    C        1      2        2 
   8  chr8_22821951     AAsi    A    G        0      0        2 
   8  chr8_22821951     AKia    A    G        0      0        2 
   8  chr8_22821951     AOna    A    G        0      0        2 
   8  chr8_22821951     ASom    A    G        0      0        2 
   8  chr8_22821951     HCab    A    G        0      0        2 
   8  chr8_22821951     HPrz    A    G        0      0        2 
   8  chr8_22821951     ZBoe    A    G        0      0        2 
   8  chr8_22821951     ZGre    A    G        0      0        2 
   8  chr8_22821951     ZHar    A    G      0.5      1        2 
   8  chr8_22821951   Sample    A    G        0      0        2 
   8  chr8_22825620     AAsi    T    C        0      0        2 
   8  chr8_22825620     AKia    T    C        0      0        2 
   8  chr8_22825620     AOna    T    C        0      0        2 
   8  chr8_22825620     ASom    T    C        0      0        2 
   8  chr8_22825620     HCab    T    C        0      0        2 
   8  chr8_22825620     HPrz    T    C        0      0        2 
   8  chr8_22825620     ZBoe    T    C        0      0        2 
   8  chr8_22825620     ZGre    T    C        0      0        2 
   8  chr8_22825620     ZHar    T    C      0.5      1        2 
   8  chr8_22825620   Sample    T    C        0      0        2 
   8  chr8_22830464     AAsi    T    C        0      0        2 
   8  chr8_22830464     AKia    T    C        0      0        2 
   8  chr8_22830464     AOna    T    C        0      0        2 
   8  chr8_22830464     ASom    T    C        0      0        2 
   8  chr8_22830464     HCab    T    C        1      2        2 
   8  chr8_22830464     HPrz    T    C        1      2        2 
   8  chr8_22830464     ZBoe    T    C        0      0        2 
   8  chr8_22830464     ZGre    T    C        0      0        2 
   8  chr8_22830464     ZHar    T    C        0      0        2 
   8  chr8_22830464   Sample    T    C        0      0        2 
   8  chr8_22842554     AAsi    G    T        0      0        2 
   8  chr8_22842554     AKia    G    T        0      0        2 
   8  chr8_22842554     AOna    G    T        0      0        2 
   8  chr8_22842554     ASom    G    T        0      0        2 
   8  chr8_22842554     HCab    G    T        0      0        2 
   8  chr8_22842554     HPrz    G    T        0      0        2 
   8  chr8_22842554     ZBoe    G    T        0      0        2 
   8  chr8_22842554     ZGre    G    T      0.5      1        2 
   8  chr8_22842554     ZHar    G    T        0      0        2 
   8  chr8_22842554   Sample    G    T        0      0        2 
   8  chr8_22848068     AAsi    A    G        0      0        2 
   8  chr8_22848068     AKia    A    G        0      0        2 
   8  chr8_22848068     AOna    A    G        0      0        2 
   8  chr8_22848068     ASom    A    G        0      0        2 
   8  chr8_22848068     HCab    A    G        1      2        2 
   8  chr8_22848068     HPrz    A    G        1      2        2 
   8  chr8_22848068     ZBoe    A    G        0      0        2 
   8  chr8_22848068     ZGre    A    G        0      0        2 
   8  chr8_22848068     ZHar    A    G        0      0        2 
   8  chr8_22848068   Sample    A    G        0      0        2 
   8  chr8_22851919     AAsi    C    T        0      0        2 
   8  chr8_22851919     AKia    C    T        0      0        2 
   8  chr8_22851919     AOna    C    T        0      0        2 
   8  chr8_22851919     ASom    C    T        0      0        2 
   8  chr8_22851919     HCab    C    T        0      0        2 
   8  chr8_22851919     HPrz    C    T        0      0        2 
   8  chr8_22851919     ZBoe    C    T        1      2        2 
   8  chr8_22851919     ZGre    C    T        0      0        2 
   8  chr8_22851919     ZHar    C    T        0      0        2 
   8  chr8_22851919   Sample    C    T        0      0        2 
   8  chr8_22852505     AAsi    G    C        0      0        2 
   8  chr8_22852505     AKia    G    C        0      0        2 
   8  chr8_22852505     AOna    G    C      0.5      1        2 
   8  chr8_22852505     ASom    G    C        0      0        2 
   8  chr8_22852505     HCab    G    C        0      0        2 
   8  chr8_22852505     HPrz    G    C        0      0        2 
   8  chr8_22852505     ZBoe    G    C        0      0        2 
   8  chr8_22852505     ZGre    G    C        0      0        2 
   8  chr8_22852505     ZHar    G    C        0      0        2 
   8  chr8_22852505   Sample    G    C        0      0        2 
   8  chr8_22852897     AAsi    T    C        0      0        2 
   8  chr8_22852897     AKia    T    C        0      0        2 
   8  chr8_22852897     AOna    T    C        0      0        2 
   8  chr8_22852897     ASom    T    C        0      0        2 
   8  chr8_22852897     HCab    T    C        1      2        2 
   8  chr8_22852897     HPrz    T    C        1      2        2 
   8  chr8_22852897     ZBoe    T    C        0      0        2 
   8  chr8_22852897     ZGre    T    C        0      0        2 
   8  chr8_22852897     ZHar    T    C        0      0        2 
   8  chr8_22852897   Sample    T    C        0      0        2 
   8  chr8_22859254     AAsi    T    A        1      2        2 
   8  chr8_22859254     AKia    T    A        0      0        2 
   8  chr8_22859254     AOna    T    A        0      0        2 
   8  chr8_22859254     ASom    T    A        1      2        2 
   8  chr8_22859254     HCab    T    A        0      0        2 
   8  chr8_22859254     HPrz    T    A        0      0        2 
   8  chr8_22859254     ZBoe    T    A        0      0        2 
   8  chr8_22859254     ZGre    T    A        0      0        2 
   8  chr8_22859254     ZHar    T    A        0      0        2 
   8  chr8_22859254   Sample    T    A        1      2        2 
   8  chr8_22867134     AAsi    T    A        0      0        2 
   8  chr8_22867134     AKia    T    A        0      0        2 
   8  chr8_22867134     AOna    T    A        0      0        2 
   8  chr8_22867134     ASom    T    A        0      0        2 
   8  chr8_22867134     HCab    T    A        1      2        2 
   8  chr8_22867134     HPrz    T    A        1      2        2 
   8  chr8_22867134     ZBoe    T    A        0      0        2 
   8  chr8_22867134     ZGre    T    A        0      0        2 
   8  chr8_22867134     ZHar    T    A        0      0        2 
   8  chr8_22867134   Sample    T    A        0      0        2 
   8  chr8_22870411     AAsi    C    T        0      0        2 
   8  chr8_22870411     AKia    C    T        1      2        2 
   8  chr8_22870411     AOna    C    T        0      0        2 
   8  chr8_22870411     ASom    C    T        0      0        2 
   8  chr8_22870411     HCab    C    T        0      0        2 
   8  chr8_22870411     HPrz    C    T        0      0        2 
   8  chr8_22870411     ZBoe    C    T        0      0        2 
   8  chr8_22870411     ZGre    C    T        0      0        2 
   8  chr8_22870411     ZHar    C    T        0      0        2 
   8  chr8_22870411   Sample    C    T        0      0        2 
   8  chr8_22886815     AAsi    G    C        0      0        2 
   8  chr8_22886815     AKia    G    C        0      0        2 
   8  chr8_22886815     AOna    G    C        0      0        2 
   8  chr8_22886815     ASom    G    C        0      0        2 
   8  chr8_22886815     HCab    G    C        0      0        2 
   8  chr8_22886815     HPrz    G    C        0      0        2 
   8  chr8_22886815     ZBoe    G    C        0      0        2 
   8  chr8_22886815     ZGre    G    C      0.5      1        2 
   8  chr8_22886815     ZHar    G    C        0      0        2 
   8  chr8_22886815   Sample    G    C        0      0        2 
   8  chr8_22888158     AAsi    G    A        0      0        2 
   8  chr8_22888158     AKia    G    A        0      0        2 
   8  chr8_22888158     AOna    G    A        0      0        2 
   8  chr8_22888158     ASom    G    A        0      0        2 
   8  chr8_22888158     HCab    G    A        1      2        2 
   8  chr8_22888158     HPrz    G    A        1      2        2 
   8  chr8_22888158     ZBoe    G    A        0      0        2 
   8  chr8_22888158     ZGre    G    A        0      0        2 
   8  chr8_22888158     ZHar    G    A        0      0        2 
   8  chr8_22888158   Sample    G    A        0      0        2 
   8  chr8_22889779     AAsi    A    G        1      2        2 
   8  chr8_22889779     AKia    A    G        0      0        2 
   8  chr8_22889779     AOna    A    G        0      0        2 
   8  chr8_22889779     ASom    A    G        0      0        2 
   8  chr8_22889779     HCab    A    G        0      0        2 
   8  chr8_22889779     HPrz    A    G        0      0        2 
   8  chr8_22889779     ZBoe    A    G        0      0        2 
   8  chr8_22889779     ZGre    A    G        0      0        2 
   8  chr8_22889779     ZHar    A    G        0      0        2 
   8  chr8_22889779   Sample    A    G        0      0        2 
   8  chr8_22892391     AAsi    C    A        0      0        2 
   8  chr8_22892391     AKia    C    A        0      0        2 
   8  chr8_22892391     AOna    C    A        0      0        2 
   8  chr8_22892391     ASom    C    A        0      0        2 
   8  chr8_22892391     HCab    C    A        0      0        2 
   8  chr8_22892391     HPrz    C    A        0      0        2 
   8  chr8_22892391     ZBoe    C    A        0      0        2 
   8  chr8_22892391     ZGre    C    A        1      2        2 
   8  chr8_22892391     ZHar    C    A        0      0        2 
   8  chr8_22892391   Sample    C    A        0      0        2 
   8  chr8_22895658     AAsi    A    T        0      0        2 
   8  chr8_22895658     AKia    A    T        0      0        2 
   8  chr8_22895658     AOna    A    T      0.5      1        2 
   8  chr8_22895658     ASom    A    T        0      0        2 
   8  chr8_22895658     HCab    A    T        0      0        2 
   8  chr8_22895658     HPrz    A    T        0      0        2 
   8  chr8_22895658     ZBoe    A    T        0      0        2 
   8  chr8_22895658     ZGre    A    T        0      0        2 
   8  chr8_22895658     ZHar    A    T        0      0        2 
   8  chr8_22895658   Sample    A    T        0      0        2 
   8  chr8_22902935     AAsi    C    T        0      0        2 
   8  chr8_22902935     AKia    C    T        0      0        2 
   8  chr8_22902935     AOna    C    T        0      0        2 
   8  chr8_22902935     ASom    C    T        0      0        2 
   8  chr8_22902935     HCab    C    T        1      2        2 
   8  chr8_22902935     HPrz    C    T        1      2        2 
   8  chr8_22902935     ZBoe    C    T        0      0        2 
   8  chr8_22902935     ZGre    C    T        0      0        2 
   8  chr8_22902935     ZHar    C    T        0      0        2 
   8  chr8_22902935   Sample    C    T        0      0        2 
   8  chr8_22912033     AAsi    C    A        0      0        2 
   8  chr8_22912033     AKia    C    A        0      0        2 
   8  chr8_22912033     AOna    C    A        0      0        2 
   8  chr8_22912033     ASom    C    A        0      0        2 
   8  chr8_22912033     HCab    C    A        0      0        2 
   8  chr8_22912033     HPrz    C    A      0.5      1        2 
   8  chr8_22912033     ZBoe    C    A        0      0        2 
   8  chr8_22912033     ZGre    C    A        0      0        2 
   8  chr8_22912033     ZHar    C    A        0      0        2 
   8  chr8_22912033   Sample    C    A        0      0        2 
   8  chr8_22914058     AAsi    G    A        0      0        2 
   8  chr8_22914058     AKia    G    A        0      0        2 
   8  chr8_22914058     AOna    G    A      0.5      1        2 
   8  chr8_22914058     ASom    G    A        0      0        2 
   8  chr8_22914058     HCab    G    A        0      0        2 
   8  chr8_22914058     HPrz    G    A        0      0        2 
   8  chr8_22914058     ZBoe    G    A        0      0        2 
   8  chr8_22914058     ZGre    G    A        0      0        2 
   8  chr8_22914058     ZHar    G    A        0      0        2 
   8  chr8_22914058   Sample    G    A        0      0        2 
   8  chr8_22917154     AAsi    A    G        0      0        2 
   8  chr8_22917154     AKia    A    G        0      0        2 
   8  chr8_22917154     AOna    A    G        0      0        2 
   8  chr8_22917154     ASom    A    G        0      0        2 
   8  chr8_22917154     HCab    A    G        1      2        2 
   8  chr8_22917154     HPrz    A    G        1      2        2 
   8  chr8_22917154     ZBoe    A    G        0      0        2 
   8  chr8_22917154     ZGre    A    G        0      0        2 
   8  chr8_22917154     ZHar    A    G        0      0        2 
   8  chr8_22917154   Sample    A    G        0      0        2 
   8  chr8_22921561     AAsi    T    C        0      0        2 
   8  chr8_22921561     AKia    T    C        0      0        2 
   8  chr8_22921561     AOna    T    C        0      0        2 
   8  chr8_22921561     ASom    T    C        0      0        2 
   8  chr8_22921561     HCab    T    C        0      0        2 
   8  chr8_22921561     HPrz    T    C        0      0        2 
   8  chr8_22921561     ZBoe    T    C        0      0        2 
   8  chr8_22921561     ZGre    T    C        1      2        2 
   8  chr8_22921561     ZHar    T    C        0      0        2 
   8  chr8_22921561   Sample    T    C        0      0        2 
   8  chr8_22922657     AAsi    A    G        1      2        2 
   8  chr8_22922657     AKia    A    G        0      0        2 
   8  chr8_22922657     AOna    A    G        0      0        2 
   8  chr8_22922657     ASom    A    G        1      2        2 
   8  chr8_22922657     HCab    A    G        1      2        2 
   8  chr8_22922657     HPrz    A    G        1      2        2 
   8  chr8_22922657     ZBoe    A    G        0      0        2 
   8  chr8_22922657     ZGre    A    G        0      0        2 
   8  chr8_22922657     ZHar    A    G        0      0        2 
   8  chr8_22922657   Sample    A    G        1      2        2 
   8  chr8_22923216     AAsi    A    G        0      0        2 
   8  chr8_22923216     AKia    A    G        0      0        2 
   8  chr8_22923216     AOna    A    G      0.5      1        2 
   8  chr8_22923216     ASom    A    G        0      0        2 
   8  chr8_22923216     HCab    A    G        0      0        2 
   8  chr8_22923216     HPrz    A    G        0      0        2 
   8  chr8_22923216     ZBoe    A    G        0      0        2 
   8  chr8_22923216     ZGre    A    G        0      0        2 
   8  chr8_22923216     ZHar    A    G        0      0        2 
   8  chr8_22923216   Sample    A    G        0      0        2 
   8  chr8_22924485     AAsi    A    G        0      0        2 
   8  chr8_22924485     AKia    A    G        0      0        2 
   8  chr8_22924485     AOna    A    G        0      0        2 
   8  chr8_22924485     ASom    A    G        0      0        2 
   8  chr8_22924485     HCab    A    G        0      0        2 
   8  chr8_22924485     HPrz    A    G        0      0        2 
   8  chr8_22924485     ZBoe    A    G        0      0        2 
   8  chr8_22924485     ZGre    A    G        1      2        2 
   8  chr8_22924485     ZHar    A    G        0      0        2 
   8  chr8_22924485   Sample    A    G        0      0        2 
   8  chr8_22924899     AAsi    T    C        0      0        2 
   8  chr8_22924899     AKia    T    C        0      0        2 
   8  chr8_22924899     AOna    T    C        0      0        2 
   8  chr8_22924899     ASom    T    C        0      0        2 
   8  chr8_22924899     HCab    T    C        1      2        2 
   8  chr8_22924899     HPrz    T    C        1      2        2 
   8  chr8_22924899     ZBoe    T    C        0      0        2 
   8  chr8_22924899     ZGre    T    C        0      0        2 
   8  chr8_22924899     ZHar    T    C        0      0        2 
   8  chr8_22924899   Sample    T    C        0      0        2 
   8  chr8_22932357     AAsi    G    C        0      0        2 
   8  chr8_22932357     AKia    G    C        0      0        2 
   8  chr8_22932357     AOna    G    C      0.5      1        2 
   8  chr8_22932357     ASom    G    C        0      0        2 
   8  chr8_22932357     HCab    G    C        0      0        2 
   8  chr8_22932357     HPrz    G    C        0      0        2 
   8  chr8_22932357     ZBoe    G    C        0      0        2 
   8  chr8_22932357     ZGre    G    C        0      0        2 
   8  chr8_22932357     ZHar    G    C        0      0        2 
   8  chr8_22932357   Sample    G    C        0      0        2 
   8  chr8_22933415     AAsi    G    C        1      2        2 
   8  chr8_22933415     AKia    G    C        0      0        2 
   8  chr8_22933415     AOna    G    C        0      0        2 
   8  chr8_22933415     ASom    G    C        1      2        2 
   8  chr8_22933415     HCab    G    C        0      0        2 
   8  chr8_22933415     HPrz    G    C        0      0        2 
   8  chr8_22933415     ZBoe    G    C        0      0        2 
   8  chr8_22933415     ZGre    G    C        0      0        2 
   8  chr8_22933415     ZHar    G    C        0      0        2 
   8  chr8_22933415   Sample    G    C        1      2        2 
   8  chr8_22939417     AAsi    C    T        0      0        2 
   8  chr8_22939417     AKia    C    T        0      0        2 
   8  chr8_22939417     AOna    C    T        0      0        2 
   8  chr8_22939417     ASom    C    T        0      0        2 
   8  chr8_22939417     HCab    C    T        1      2        2 
   8  chr8_22939417     HPrz    C    T        1      2        2 
   8  chr8_22939417     ZBoe    C    T        0      0        2 
   8  chr8_22939417     ZGre    C    T        0      0        2 
   8  chr8_22939417     ZHar    C    T        0      0        2 
   8  chr8_22939417   Sample    C    T        0      0        2 
   8  chr8_22961196     AAsi    G    T        0      0        2 
   8  chr8_22961196     AKia    G    T        0      0        2 
   8  chr8_22961196     AOna    G    T        0      0        2 
   8  chr8_22961196     ASom    G    T        0      0        2 
   8  chr8_22961196     HCab    G    T        0      0        2 
   8  chr8_22961196     HPrz    G    T        0      0        2 
   8  chr8_22961196     ZBoe    G    T      0.5      1        2 
   8  chr8_22961196     ZGre    G    T        0      0        2 
   8  chr8_22961196     ZHar    G    T        0      0        2 
   8  chr8_22961196   Sample    G    T        0      0        2 
   8  chr8_22962164     AAsi    T    C        0      0        2 
   8  chr8_22962164     AKia    T    C        0      0        2 
   8  chr8_22962164     AOna    T    C        0      0        2 
   8  chr8_22962164     ASom    T    C        0      0        2 
   8  chr8_22962164     HCab    T    C      0.5      1        2 
   8  chr8_22962164     HPrz    T    C        0      0        2 
   8  chr8_22962164     ZBoe    T    C        0      0        2 
   8  chr8_22962164     ZGre    T    C        0      0        2 
   8  chr8_22962164     ZHar    T    C        0      0        2 
   8  chr8_22962164   Sample    T    C        0      0        2 
   8  chr8_22991714     AAsi    C    T        0      0        2 
   8  chr8_22991714     AKia    C    T        0      0        2 
   8  chr8_22991714     AOna    C    T        0      0        2 
   8  chr8_22991714     ASom    C    T        0      0        2 
   8  chr8_22991714     HCab    C    T        1      2        2 
   8  chr8_22991714     HPrz    C    T        1      2        2 
   8  chr8_22991714     ZBoe    C    T        0      0        2 
   8  chr8_22991714     ZGre    C    T        0      0        2 
   8  chr8_22991714     ZHar    C    T        0      0        2 
   8  chr8_22991714   Sample    C    T        0      0        2 
   8  chr8_22992353     AAsi    A    G        0      0        2 
   8  chr8_22992353     AKia    A    G        0      0        2 
   8  chr8_22992353     AOna    A    G        0      0        2 
   8  chr8_22992353     ASom    A    G      0.5      1        2 
   8  chr8_22992353     HCab    A    G        0      0        2 
   8  chr8_22992353     HPrz    A    G        0      0        2 
   8  chr8_22992353     ZBoe    A    G        0      0        2 
   8  chr8_22992353     ZGre    A    G        0      0        2 
   8  chr8_22992353     ZHar    A    G        0      0        2 
   8  chr8_22992353   Sample    A    G        0      0        2 
   8  chr8_22995211     AAsi    C    T        0      0        2 
   8  chr8_22995211     AKia    C    T        0      0        2 
   8  chr8_22995211     AOna    C    T        0      0        2 
   8  chr8_22995211     ASom    C    T        0      0        2 
   8  chr8_22995211     HCab    C    T        1      2        2 
   8  chr8_22995211     HPrz    C    T        1      2        2 
   8  chr8_22995211     ZBoe    C    T        0      0        2 
   8  chr8_22995211     ZGre    C    T        0      0        2 
   8  chr8_22995211     ZHar    C    T        0      0        2 
   8  chr8_22995211   Sample    C    T        0      0        2 
   8  chr8_22997845     AAsi    T    G        0      0        2 
   8  chr8_22997845     AKia    T    G        0      0        2 
   8  chr8_22997845     AOna    T    G        0      0        2 
   8  chr8_22997845     ASom    T    G        0      0        2 
   8  chr8_22997845     HCab    T    G        0      0        2 
   8  chr8_22997845     HPrz    T    G        0      0        2 
   8  chr8_22997845     ZBoe    T    G        0      0        2 
   8  chr8_22997845     ZGre    T    G        0      0        2 
   8  chr8_22997845     ZHar    T    G        1      2        2 
   8  chr8_22997845   Sample    T    G        0      0        2 
   8  chr8_23002329     AAsi    T    C        0      0        2 
   8  chr8_23002329     AKia    T    C        0      0        2 
   8  chr8_23002329     AOna    T    C        0      0        2 
   8  chr8_23002329     ASom    T    C        0      0        2 
   8  chr8_23002329     HCab    T    C        1      2        2 
   8  chr8_23002329     HPrz    T    C        1      2        2 
   8  chr8_23002329     ZBoe    T    C        0      0        2 
   8  chr8_23002329     ZGre    T    C        0      0        2 
   8  chr8_23002329     ZHar    T    C        0      0        2 
   8  chr8_23002329   Sample    T    C        0      0        2 
   8  chr8_23002434     AAsi    C    T        0      0        2 
   8  chr8_23002434     AKia    C    T        0      0        2 
   8  chr8_23002434     AOna    C    T        0      0        2 
   8  chr8_23002434     ASom    C    T        0      0        2 
   8  chr8_23002434     HCab    C    T        0      0        2 
   8  chr8_23002434     HPrz    C    T        0      0        2 
   8  chr8_23002434     ZBoe    C    T        0      0        2 
   8  chr8_23002434     ZGre    C    T        0      0        2 
   8  chr8_23002434     ZHar    C    T      0.5      1        2 
   8  chr8_23002434   Sample    C    T        0      0        2 
   8  chr8_23004244     AAsi    T    C        0      0        2 
   8  chr8_23004244     AKia    T    C      0.5      1        2 
   8  chr8_23004244     AOna    T    C      0.5      1        2 
   8  chr8_23004244     ASom    T    C        0      0        2 
   8  chr8_23004244     HCab    T    C        0      0        2 
   8  chr8_23004244     HPrz    T    C        0      0        2 
   8  chr8_23004244     ZBoe    T    C        0      0        2 
   8  chr8_23004244     ZGre    T    C        0      0        2 
   8  chr8_23004244     ZHar    T    C        0      0        2 
   8  chr8_23004244   Sample    T    C        0      0        2 
   8  chr8_23004903     AAsi    G    T        0      0        2 
   8  chr8_23004903     AKia    G    T        0      0        2 
   8  chr8_23004903     AOna    G    T        0      0        2 
   8  chr8_23004903     ASom    G    T        0      0        2 
   8  chr8_23004903     HCab    G    T        1      2        2 
   8  chr8_23004903     HPrz    G    T        1      2        2 
   8  chr8_23004903     ZBoe    G    T        0      0        2 
   8  chr8_23004903     ZGre    G    T        0      0        2 
   8  chr8_23004903     ZHar    G    T        0      0        2 
   8  chr8_23004903   Sample    G    T        0      0        2 
   8  chr8_23005129     AAsi    G    T        0      0        2 
   8  chr8_23005129     AKia    G    T        0      0        2 
   8  chr8_23005129     AOna    G    T        0      0        2 
   8  chr8_23005129     ASom    G    T        0      0        2 
   8  chr8_23005129     HCab    G    T        1      2        2 
   8  chr8_23005129     HPrz    G    T        1      2        2 
   8  chr8_23005129     ZBoe    G    T        0      0        2 
   8  chr8_23005129     ZGre    G    T        0      0        2 
   8  chr8_23005129     ZHar    G    T        0      0        2 
   8  chr8_23005129   Sample    G    T        0      0        2 
   8  chr8_23007426     AAsi    A    G        0      0        2 
   8  chr8_23007426     AKia    A    G        0      0        2 
   8  chr8_23007426     AOna    A    G        0      0        2 
   8  chr8_23007426     ASom    A    G        0      0        2 
   8  chr8_23007426     HCab    A    G        1      2        2 
   8  chr8_23007426     HPrz    A    G        1      2        2 
   8  chr8_23007426     ZBoe    A    G        0      0        2 
   8  chr8_23007426     ZGre    A    G        0      0        2 
   8  chr8_23007426     ZHar    A    G        0      0        2 
   8  chr8_23007426   Sample    A    G        1      2        2 
   8  chr8_23013439     AAsi    G    C        0      0        2 
   8  chr8_23013439     AKia    G    C        1      2        2 
   8  chr8_23013439     AOna    G    C        1      2        2 
   8  chr8_23013439     ASom    G    C        0      0        2 
   8  chr8_23013439     HCab    G    C        0      0        2 
   8  chr8_23013439     HPrz    G    C        0      0        2 
   8  chr8_23013439     ZBoe    G    C        0      0        2 
   8  chr8_23013439     ZGre    G    C        0      0        2 
   8  chr8_23013439     ZHar    G    C        0      0        2 
   8  chr8_23013439   Sample    G    C        0      0        2 
   8  chr8_23015250     AAsi    T    C        0      0        2 
   8  chr8_23015250     AKia    T    C        0      0        2 
   8  chr8_23015250     AOna    T    C        0      0        2 
   8  chr8_23015250     ASom    T    C        0      0        2 
   8  chr8_23015250     HCab    T    C        0      0        2 
   8  chr8_23015250     HPrz    T    C        0      0        2 
   8  chr8_23015250     ZBoe    T    C        1      2        2 
   8  chr8_23015250     ZGre    T    C        0      0        2 
   8  chr8_23015250     ZHar    T    C        0      0        2 
   8  chr8_23015250   Sample    T    C        0      0        2 
   8  chr8_23017915     AAsi    A    G        0      0        2 
   8  chr8_23017915     AKia    A    G        0      0        2 
   8  chr8_23017915     AOna    A    G        0      0        2 
   8  chr8_23017915     ASom    A    G        0      0        2 
   8  chr8_23017915     HCab    A    G        0      0        2 
   8  chr8_23017915     HPrz    A    G        0      0        2 
   8  chr8_23017915     ZBoe    A    G        1      2        2 
   8  chr8_23017915     ZGre    A    G        0      0        2 
   8  chr8_23017915     ZHar    A    G        0      0        2 
   8  chr8_23017915   Sample    A    G        0      0        2 
   8  chr8_23035589     AAsi    T    C        0      0        2 
   8  chr8_23035589     AKia    T    C        1      2        2 
   8  chr8_23035589     AOna    T    C        1      2        2 
   8  chr8_23035589     ASom    T    C        0      0        2 
   8  chr8_23035589     HCab    T    C        0      0        2 
   8  chr8_23035589     HPrz    T    C        0      0        2 
   8  chr8_23035589     ZBoe    T    C        0      0        2 
   8  chr8_23035589     ZGre    T    C        0      0        2 
   8  chr8_23035589     ZHar    T    C        0      0        2 
   8  chr8_23035589   Sample    T    C        0      0        2 
   8  chr8_23040205     AAsi    A    T        0      0        2 
   8  chr8_23040205     AKia    A    T        0      0        2 
   8  chr8_23040205     AOna    A    T        0      0        2 
   8  chr8_23040205     ASom    A    T        0      0        2 
   8  chr8_23040205     HCab    A    T        1      2        2 
   8  chr8_23040205     HPrz    A    T        1      2        2 
   8  chr8_23040205     ZBoe    A    T        0      0        2 
   8  chr8_23040205     ZGre    A    T        0      0        2 
   8  chr8_23040205     ZHar    A    T        0      0        2 
   8  chr8_23040205   Sample    A    T        0      0        2 
   8  chr8_23042455     AAsi    T    C        0      0        2 
   8  chr8_23042455     AKia    T    C        1      2        2 
   8  chr8_23042455     AOna    T    C        1      2        2 
   8  chr8_23042455     ASom    T    C        0      0        2 
   8  chr8_23042455     HCab    T    C        0      0        2 
   8  chr8_23042455     HPrz    T    C        0      0        2 
   8  chr8_23042455     ZBoe    T    C        0      0        2 
   8  chr8_23042455     ZGre    T    C        0      0        2 
   8  chr8_23042455     ZHar    T    C        0      0        2 
   8  chr8_23042455   Sample    T    C        0      0        2 
   8  chr8_23043387     AAsi    T    G        0      0        2 
   8  chr8_23043387     AKia    T    G        0      0        2 
   8  chr8_23043387     AOna    T    G        0      0        2 
   8  chr8_23043387     ASom    T    G        0      0        2 
   8  chr8_23043387     HCab    T    G        0      0        2 
   8  chr8_23043387     HPrz    T    G        0      0        2 
   8  chr8_23043387     ZBoe    T    G        0      0        2 
   8  chr8_23043387     ZGre    T    G        1      2        2 
   8  chr8_23043387     ZHar    T    G        0      0        2 
   8  chr8_23043387   Sample    T    G        0      0        2 
   8  chr8_23045061     AAsi    A    G        0      0        2 
   8  chr8_23045061     AKia    A    G        0      0        2 
   8  chr8_23045061     AOna    A    G        0      0        2 
   8  chr8_23045061     ASom    A    G        0      0        2 
   8  chr8_23045061     HCab    A    G        1      2        2 
   8  chr8_23045061     HPrz    A    G        1      2        2 
   8  chr8_23045061     ZBoe    A    G        0      0        2 
   8  chr8_23045061     ZGre    A    G        0      0        2 
   8  chr8_23045061     ZHar    A    G        0      0        2 
   8  chr8_23045061   Sample    A    G        0      0        2 
   8  chr8_23048893     AAsi    T    C        0      0        2 
   8  chr8_23048893     AKia    T    C        0      0        2 
   8  chr8_23048893     AOna    T    C        0      0        2 
   8  chr8_23048893     ASom    T    C        0      0        2 
   8  chr8_23048893     HCab    T    C      0.5      1        2 
   8  chr8_23048893     HPrz    T    C        0      0        2 
   8  chr8_23048893     ZBoe    T    C        0      0        2 
   8  chr8_23048893     ZGre    T    C        0      0        2 
   8  chr8_23048893     ZHar    T    C        0      0        2 
   8  chr8_23048893   Sample    T    C        0      0        2 
   8  chr8_23050681     AAsi    A    G        0      0        2 
   8  chr8_23050681     AKia    A    G        0      0        2 
   8  chr8_23050681     AOna    A    G        0      0        2 
   8  chr8_23050681     ASom    A    G        0      0        2 
   8  chr8_23050681     HCab    A    G        0      0        2 
   8  chr8_23050681     HPrz    A    G        0      0        2 
   8  chr8_23050681     ZBoe    A    G        0      0        2 
   8  chr8_23050681     ZGre    A    G        1      2        2 
   8  chr8_23050681     ZHar    A    G        0      0        2 
   8  chr8_23050681   Sample    A    G        0      0        2 
   8  chr8_23066586     AAsi    C    T        0      0        2 
   8  chr8_23066586     AKia    C    T        0      0        2 
   8  chr8_23066586     AOna    C    T        0      0        2 
   8  chr8_23066586     ASom    C    T        0      0        2 
   8  chr8_23066586     HCab    C    T        1      2        2 
   8  chr8_23066586     HPrz    C    T        1      2        2 
   8  chr8_23066586     ZBoe    C    T        0      0        2 
   8  chr8_23066586     ZGre    C    T        0      0        2 
   8  chr8_23066586     ZHar    C    T        0      0        2 
   8  chr8_23066586   Sample    C    T        0      0        2 
   8  chr8_23076592     AAsi    C    T        0      0        2 
   8  chr8_23076592     AKia    C    T        0      0        2 
   8  chr8_23076592     AOna    C    T        0      0        2 
   8  chr8_23076592     ASom    C    T        0      0        2 
   8  chr8_23076592     HCab    C    T        1      2        2 
   8  chr8_23076592     HPrz    C    T        1      2        2 
   8  chr8_23076592     ZBoe    C    T        0      0        2 
   8  chr8_23076592     ZGre    C    T        0      0        2 
   8  chr8_23076592     ZHar    C    T        0      0        2 
   8  chr8_23076592   Sample    C    T        0      0        2 
   8  chr8_23082981     AAsi    T    G        0      0        2 
   8  chr8_23082981     AKia    T    G        0      0        2 
   8  chr8_23082981     AOna    T    G        0      0        2 
   8  chr8_23082981     ASom    T    G        1      2        2 
   8  chr8_23082981     HCab    T    G        0      0        2 
   8  chr8_23082981     HPrz    T    G        0      0        2 
   8  chr8_23082981     ZBoe    T    G        0      0        2 
   8  chr8_23082981     ZGre    T    G        0      0        2 
   8  chr8_23082981     ZHar    T    G        0      0        2 
   8  chr8_23082981   Sample    T    G        0      0        2 
   8  chr8_23083785     AAsi    C    T        0      0        2 
   8  chr8_23083785     AKia    C    T        0      0        2 
   8  chr8_23083785     AOna    C    T        0      0        2 
   8  chr8_23083785     ASom    C    T        0      0        2 
   8  chr8_23083785     HCab    C    T        1      2        2 
   8  chr8_23083785     HPrz    C    T        1      2        2 
   8  chr8_23083785     ZBoe    C    T        0      0        2 
   8  chr8_23083785     ZGre    C    T        0      0        2 
   8  chr8_23083785     ZHar    C    T        0      0        2 
   8  chr8_23083785   Sample    C    T        0      0        2 
   8  chr8_23084972     AAsi    G    A        0      0        2 
   8  chr8_23084972     AKia    G    A        0      0        2 
   8  chr8_23084972     AOna    G    A        0      0        2 
   8  chr8_23084972     ASom    G    A        0      0        2 
   8  chr8_23084972     HCab    G    A        0      0        2 
   8  chr8_23084972     HPrz    G    A        0      0        2 
   8  chr8_23084972     ZBoe    G    A        0      0        2 
   8  chr8_23084972     ZGre    G    A        0      0        2 
   8  chr8_23084972     ZHar    G    A        1      2        2 
   8  chr8_23084972   Sample    G    A        0      0        2 
   8  chr8_23088460     AAsi    A    G        0      0        2 
   8  chr8_23088460     AKia    A    G        1      2        2 
   8  chr8_23088460     AOna    A    G        1      2        2 
   8  chr8_23088460     ASom    A    G        0      0        2 
   8  chr8_23088460     HCab    A    G        0      0        2 
   8  chr8_23088460     HPrz    A    G        0      0        2 
   8  chr8_23088460     ZBoe    A    G        0      0        2 
   8  chr8_23088460     ZGre    A    G        0      0        2 
   8  chr8_23088460     ZHar    A    G        0      0        2 
   8  chr8_23088460   Sample    A    G        0      0        2 
   8  chr8_23094191     AAsi    C    T        0      0        2 
   8  chr8_23094191     AKia    C    T        0      0        2 
   8  chr8_23094191     AOna    C    T        0      0        2 
   8  chr8_23094191     ASom    C    T        0      0        2 
   8  chr8_23094191     HCab    C    T        0      0        2 
   8  chr8_23094191     HPrz    C    T        0      0        2 
   8  chr8_23094191     ZBoe    C    T        1      2        2 
   8  chr8_23094191     ZGre    C    T        0      0        2 
   8  chr8_23094191     ZHar    C    T        0      0        2 
   8  chr8_23094191   Sample    C    T        0      0        2 
   8  chr8_23098283     AAsi    A    C        0      0        2 
   8  chr8_23098283     AKia    A    C        0      0        2 
   8  chr8_23098283     AOna    A    C        0      0        2 
   8  chr8_23098283     ASom    A    C        0      0        2 
   8  chr8_23098283     HCab    A    C        0      0        2 
   8  chr8_23098283     HPrz    A    C        0      0        2 
   8  chr8_23098283     ZBoe    A    C        0      0        2 
   8  chr8_23098283     ZGre    A    C        1      2        2 
   8  chr8_23098283     ZHar    A    C        0      0        2 
   8  chr8_23098283   Sample    A    C        0      0        2 
   8  chr8_23104352     AAsi    A    C        0      0        2 
   8  chr8_23104352     AKia    A    C        0      0        2 
   8  chr8_23104352     AOna    A    C        0      0        2 
   8  chr8_23104352     ASom    A    C        0      0        2 
   8  chr8_23104352     HCab    A    C      0.5      1        2 
   8  chr8_23104352     HPrz    A    C        0      0        2 
   8  chr8_23104352     ZBoe    A    C        0      0        2 
   8  chr8_23104352     ZGre    A    C        0      0        2 
   8  chr8_23104352     ZHar    A    C        0      0        2 
   8  chr8_23104352   Sample    A    C        0      0        2 
   8  chr8_23113137     AAsi    G    C        0      0        2 
   8  chr8_23113137     AKia    G    C        0      0        2 
   8  chr8_23113137     AOna    G    C        0      0        2 
   8  chr8_23113137     ASom    G    C        0      0        2 
   8  chr8_23113137     HCab    G    C        1      2        2 
   8  chr8_23113137     HPrz    G    C        1      2        2 
   8  chr8_23113137     ZBoe    G    C        0      0        2 
   8  chr8_23113137     ZGre    G    C        0      0        2 
   8  chr8_23113137     ZHar    G    C        0      0        2 
   8  chr8_23113137   Sample    G    C        0      0        2 
   8  chr8_23120209     AAsi    A    C        0      0        2 
   8  chr8_23120209     AKia    A    C        0      0        2 
   8  chr8_23120209     AOna    A    C        0      0        2 
   8  chr8_23120209     ASom    A    C        0      0        2 
   8  chr8_23120209     HCab    A    C        0      0        2 
   8  chr8_23120209     HPrz    A    C        0      0        2 
   8  chr8_23120209     ZBoe    A    C      0.5      1        2 
   8  chr8_23120209     ZGre    A    C        0      0        2 
   8  chr8_23120209     ZHar    A    C        0      0        2 
   8  chr8_23120209   Sample    A    C        0      0        2 
   8  chr8_23122320     AAsi    T    C        0      0        2 
   8  chr8_23122320     AKia    T    C        0      0        2 
   8  chr8_23122320     AOna    T    C        0      0        2 
   8  chr8_23122320     ASom    T    C        0      0        2 
   8  chr8_23122320     HCab    T    C        0      0        2 
   8  chr8_23122320     HPrz    T    C        0      0        2 
   8  chr8_23122320     ZBoe    T    C        0      0        2 
   8  chr8_23122320     ZGre    T    C        0      0        2 
   8  chr8_23122320     ZHar    T    C      0.5      1        2 
   8  chr8_23122320   Sample    T    C        0      0        2 
   8  chr8_23122356     AAsi    T    C        0      0        2 
   8  chr8_23122356     AKia    T    C        0      0        2 
   8  chr8_23122356     AOna    T    C        0      0        2 
   8  chr8_23122356     ASom    T    C        0      0        2 
   8  chr8_23122356     HCab    T    C        0      0        2 
   8  chr8_23122356     HPrz    T    C        0      0        2 
   8  chr8_23122356     ZBoe    T    C      0.5      1        2 
   8  chr8_23122356     ZGre    T    C        0      0        2 
   8  chr8_23122356     ZHar    T    C        0      0        2 
   8  chr8_23122356   Sample    T    C        0      0        2 
   8  chr8_23125753     AAsi    G    A        0      0        2 
   8  chr8_23125753     AKia    G    A        0      0        2 
   8  chr8_23125753     AOna    G    A        0      0        2 
   8  chr8_23125753     ASom    G    A        0      0        2 
   8  chr8_23125753     HCab    G    A        0      0        2 
   8  chr8_23125753     HPrz    G    A        0      0        2 
   8  chr8_23125753     ZBoe    G    A      0.5      1        2 
   8  chr8_23125753     ZGre    G    A        0      0        2 
   8  chr8_23125753     ZHar    G    A        0      0        2 
   8  chr8_23125753   Sample    G    A        0      0        2 
   8  chr8_23126308     AAsi    A    G        0      0        2 
   8  chr8_23126308     AKia    A    G        0      0        2 
   8  chr8_23126308     AOna    A    G        0      0        2 
   8  chr8_23126308     ASom    A    G        0      0        2 
   8  chr8_23126308     HCab    A    G      0.5      1        2 
   8  chr8_23126308     HPrz    A    G        0      0        2 
   8  chr8_23126308     ZBoe    A    G        0      0        2 
   8  chr8_23126308     ZGre    A    G        0      0        2 
   8  chr8_23126308     ZHar    A    G        0      0        2 
   8  chr8_23126308   Sample    A    G        0      0        2 
   8  chr8_23127189     AAsi    C    T        0      0        2 
   8  chr8_23127189     AKia    C    T        0      0        2 
   8  chr8_23127189     AOna    C    T        0      0        2 
   8  chr8_23127189     ASom    C    T        0      0        2 
   8  chr8_23127189     HCab    C    T        0      0        2 
   8  chr8_23127189     HPrz    C    T        0      0        2 
   8  chr8_23127189     ZBoe    C    T        1      2        2 
   8  chr8_23127189     ZGre    C    T        0      0        2 
   8  chr8_23127189     ZHar    C    T        0      0        2 
   8  chr8_23127189   Sample    C    T        0      0        2 
   8  chr8_23128221     AAsi    A    G        1      2        2 
   8  chr8_23128221     AKia    A    G        0      0        2 
   8  chr8_23128221     AOna    A    G        0      0        2 
   8  chr8_23128221     ASom    A    G        1      2        2 
   8  chr8_23128221     HCab    A    G        0      0        2 
   8  chr8_23128221     HPrz    A    G        0      0        2 
   8  chr8_23128221     ZBoe    A    G        0      0        2 
   8  chr8_23128221     ZGre    A    G        0      0        2 
   8  chr8_23128221     ZHar    A    G        0      0        2 
   8  chr8_23128221   Sample    A    G        1      2        2 
   8  chr8_23131411     AAsi    A    G        0      0        2 
   8  chr8_23131411     AKia    A    G        1      2        2 
   8  chr8_23131411     AOna    A    G        0      0        2 
   8  chr8_23131411     ASom    A    G        0      0        2 
   8  chr8_23131411     HCab    A    G        0      0        2 
   8  chr8_23131411     HPrz    A    G        0      0        2 
   8  chr8_23131411     ZBoe    A    G        0      0        2 
   8  chr8_23131411     ZGre    A    G        0      0        2 
   8  chr8_23131411     ZHar    A    G        0      0        2 
   8  chr8_23131411   Sample    A    G        0      0        2 
   8  chr8_23133730     AAsi    G    A        0      0        2 
   8  chr8_23133730     AKia    G    A        0      0        2 
   8  chr8_23133730     AOna    G    A        0      0        2 
   8  chr8_23133730     ASom    G    A        0      0        2 
   8  chr8_23133730     HCab    G    A        1      2        2 
   8  chr8_23133730     HPrz    G    A        1      2        2 
   8  chr8_23133730     ZBoe    G    A        0      0        2 
   8  chr8_23133730     ZGre    G    A        0      0        2 
   8  chr8_23133730     ZHar    G    A        0      0        2 
   8  chr8_23133730   Sample    G    A        0      0        2 
   8  chr8_23133887     AAsi    T    C        0      0        2 
   8  chr8_23133887     AKia    T    C        1      2        2 
   8  chr8_23133887     AOna    T    C        1      2        2 
   8  chr8_23133887     ASom    T    C        0      0        2 
   8  chr8_23133887     HCab    T    C        0      0        2 
   8  chr8_23133887     HPrz    T    C        0      0        2 
   8  chr8_23133887     ZBoe    T    C        0      0        2 
   8  chr8_23133887     ZGre    T    C        0      0        2 
   8  chr8_23133887     ZHar    T    C        0      0        2 
   8  chr8_23133887   Sample    T    C        0      0        2 
   8  chr8_23133934     AAsi    T    C        0      0        2 
   8  chr8_23133934     AKia    T    C        0      0        2 
   8  chr8_23133934     AOna    T    C        0      0        2 
   8  chr8_23133934     ASom    T    C        0      0        2 
   8  chr8_23133934     HCab    T    C        0      0        2 
   8  chr8_23133934     HPrz    T    C        0      0        2 
   8  chr8_23133934     ZBoe    T    C        0      0        2 
   8  chr8_23133934     ZGre    T    C        1      2        2 
   8  chr8_23133934     ZHar    T    C        0      0        2 
   8  chr8_23133934   Sample    T    C        0      0        2 
   8  chr8_23140317     AAsi    G    T        0      0        2 
   8  chr8_23140317     AKia    G    T        0      0        2 
   8  chr8_23140317     AOna    G    T        0      0        2 
   8  chr8_23140317     ASom    G    T        0      0        2 
   8  chr8_23140317     HCab    G    T        1      2        2 
   8  chr8_23140317     HPrz    G    T        1      2        2 
   8  chr8_23140317     ZBoe    G    T        0      0        2 
   8  chr8_23140317     ZGre    G    T        0      0        2 
   8  chr8_23140317     ZHar    G    T        0      0        2 
   8  chr8_23140317   Sample    G    T        0      0        2 
   8  chr8_23143045     AAsi    A    C      0.5      1        2 
   8  chr8_23143045     AKia    A    C        0      0        2 
   8  chr8_23143045     AOna    A    C        0      0        2 
   8  chr8_23143045     ASom    A    C        0      0        2 
   8  chr8_23143045     HCab    A    C        0      0        2 
   8  chr8_23143045     HPrz    A    C        0      0        2 
   8  chr8_23143045     ZBoe    A    C        0      0        2 
   8  chr8_23143045     ZGre    A    C        0      0        2 
   8  chr8_23143045     ZHar    A    C        0      0        2 
   8  chr8_23143045   Sample    A    C        0      0        2 
   8  chr8_23148508     AAsi    C    T        0      0        2 
   8  chr8_23148508     AKia    C    T        0      0        2 
   8  chr8_23148508     AOna    C    T      0.5      1        2 
   8  chr8_23148508     ASom    C    T        0      0        2 
   8  chr8_23148508     HCab    C    T        0      0        2 
   8  chr8_23148508     HPrz    C    T        0      0        2 
   8  chr8_23148508     ZBoe    C    T        0      0        2 
   8  chr8_23148508     ZGre    C    T        0      0        2 
   8  chr8_23148508     ZHar    C    T        0      0        2 
   8  chr8_23148508   Sample    C    T        0      0        2 
   8  chr8_23149275     AAsi    A    G        0      0        2 
   8  chr8_23149275     AKia    A    G        0      0        2 
   8  chr8_23149275     AOna    A    G        0      0        2 
   8  chr8_23149275     ASom    A    G        0      0        2 
   8  chr8_23149275     HCab    A    G        0      0        2 
   8  chr8_23149275     HPrz    A    G        0      0        2 
   8  chr8_23149275     ZBoe    A    G      0.5      1        2 
   8  chr8_23149275     ZGre    A    G        0      0        2 
   8  chr8_23149275     ZHar    A    G        0      0        2 
   8  chr8_23149275   Sample    A    G        0      0        2 
   8  chr8_23152109     AAsi    A    T        1      2        2 
   8  chr8_23152109     AKia    A    T        0      0        2 
   8  chr8_23152109     AOna    A    T        0      0        2 
   8  chr8_23152109     ASom    A    T        1      2        2 
   8  chr8_23152109     HCab    A    T        0      0        2 
   8  chr8_23152109     HPrz    A    T        0      0        2 
   8  chr8_23152109     ZBoe    A    T        0      0        2 
   8  chr8_23152109     ZGre    A    T        0      0        2 
   8  chr8_23152109     ZHar    A    T        0      0        2 
   8  chr8_23152109   Sample    A    T        1      2        2 
   8  chr8_23158411     AAsi    T    C        1      2        2 
   8  chr8_23158411     AKia    T    C        1      2        2 
   8  chr8_23158411     AOna    T    C        1      2        2 
   8  chr8_23158411     ASom    T    C        1      2        2 
   8  chr8_23158411     HCab    T    C        0      0        2 
   8  chr8_23158411     HPrz    T    C        0      0        2 
   8  chr8_23158411     ZBoe    T    C        0      0        2 
   8  chr8_23158411     ZGre    T    C        0      0        2 
   8  chr8_23158411     ZHar    T    C        0      0        2 
   8  chr8_23158411   Sample    T    C        1      2        2 
   8  chr8_23175333     AAsi    A    G        0      0        2 
   8  chr8_23175333     AKia    A    G        0      0        2 
   8  chr8_23175333     AOna    A    G        0      0        2 
   8  chr8_23175333     ASom    A    G        0      0        2 
   8  chr8_23175333     HCab    A    G        0      0        2 
   8  chr8_23175333     HPrz    A    G        0      0        2 
   8  chr8_23175333     ZBoe    A    G        0      0        2 
   8  chr8_23175333     ZGre    A    G        1      2        2 
   8  chr8_23175333     ZHar    A    G        0      0        2 
   8  chr8_23175333   Sample    A    G        0      0        2 
   8  chr8_23193984     AAsi    C    T        0      0        2 
   8  chr8_23193984     AKia    C    T        0      0        2 
   8  chr8_23193984     AOna    C    T        0      0        2 
   8  chr8_23193984     ASom    C    T        0      0        2 
   8  chr8_23193984     HCab    C    T        0      0        2 
   8  chr8_23193984     HPrz    C    T      0.5      1        2 
   8  chr8_23193984     ZBoe    C    T        0      0        2 
   8  chr8_23193984     ZGre    C    T        0      0        2 
   8  chr8_23193984     ZHar    C    T        0      0        2 
   8  chr8_23193984   Sample    C    T        0      0        2 
   8  chr8_23212534     AAsi    T    C        0      0        2 
   8  chr8_23212534     AKia    T    C        0      0        2 
   8  chr8_23212534     AOna    T    C      0.5      1        2 
   8  chr8_23212534     ASom    T    C        0      0        2 
   8  chr8_23212534     HCab    T    C        0      0        2 
   8  chr8_23212534     HPrz    T    C        0      0        2 
   8  chr8_23212534     ZBoe    T    C        0      0        2 
   8  chr8_23212534     ZGre    T    C        0      0        2 
   8  chr8_23212534     ZHar    T    C        0      0        2 
   8  chr8_23212534   Sample    T    C        0      0        2 
   8  chr8_23216396     AAsi    C    T        0      0        2 
   8  chr8_23216396     AKia    C    T        0      0        2 
   8  chr8_23216396     AOna    C    T        0      0        2 
   8  chr8_23216396     ASom    C    T        0      0        2 
   8  chr8_23216396     HCab    C    T        0      0        2 
   8  chr8_23216396     HPrz    C    T        0      0        2 
   8  chr8_23216396     ZBoe    C    T        0      0        2 
   8  chr8_23216396     ZGre    C    T      0.5      1        2 
   8  chr8_23216396     ZHar    C    T        0      0        2 
   8  chr8_23216396   Sample    C    T        0      0        2 
   8  chr8_23236436     AAsi    G    C        0      0        2 
   8  chr8_23236436     AKia    G    C        0      0        2 
   8  chr8_23236436     AOna    G    C        0      0        2 
   8  chr8_23236436     ASom    G    C        0      0        2 
   8  chr8_23236436     HCab    G    C        0      0        2 
   8  chr8_23236436     HPrz    G    C        0      0        2 
   8  chr8_23236436     ZBoe    G    C      0.5      1        2 
   8  chr8_23236436     ZGre    G    C        0      0        2 
   8  chr8_23236436     ZHar    G    C        0      0        2 
   8  chr8_23236436   Sample    G    C        0      0        2 
   8  chr8_23242876     AAsi    A    G        0      0        2 
   8  chr8_23242876     AKia    A    G        0      0        2 
   8  chr8_23242876     AOna    A    G        0      0        2 
   8  chr8_23242876     ASom    A    G        0      0        2 
   8  chr8_23242876     HCab    A    G      0.5      1        2 
   8  chr8_23242876     HPrz    A    G        0      0        2 
   8  chr8_23242876     ZBoe    A    G        0      0        2 
   8  chr8_23242876     ZGre    A    G        0      0        2 
   8  chr8_23242876     ZHar    A    G        0      0        2 
   8  chr8_23242876   Sample    A    G        0      0        2 
   8  chr8_23246135     AAsi    C    T        0      0        2 
   8  chr8_23246135     AKia    C    T        0      0        2 
   8  chr8_23246135     AOna    C    T      0.5      1        2 
   8  chr8_23246135     ASom    C    T        0      0        2 
   8  chr8_23246135     HCab    C    T        0      0        2 
   8  chr8_23246135     HPrz    C    T        0      0        2 
   8  chr8_23246135     ZBoe    C    T        0      0        2 
   8  chr8_23246135     ZGre    C    T        0      0        2 
   8  chr8_23246135     ZHar    C    T        0      0        2 
   8  chr8_23246135   Sample    C    T        0      0        2 
   8  chr8_23248464     AAsi    C    A        0      0        2 
   8  chr8_23248464     AKia    C    A        0      0        2 
   8  chr8_23248464     AOna    C    A        0      0        2 
   8  chr8_23248464     ASom    C    A        0      0        2 
   8  chr8_23248464     HCab    C    A      0.5      1        2 
   8  chr8_23248464     HPrz    C    A        0      0        2 
   8  chr8_23248464     ZBoe    C    A        0      0        2 
   8  chr8_23248464     ZGre    C    A        0      0        2 
   8  chr8_23248464     ZHar    C    A        0      0        2 
   8  chr8_23248464   Sample    C    A        0      0        2 
   8  chr8_23248607     AAsi    A    G        0      0        2 
   8  chr8_23248607     AKia    A    G        0      0        2 
   8  chr8_23248607     AOna    A    G        0      0        2 
   8  chr8_23248607     ASom    A    G        0      0        2 
   8  chr8_23248607     HCab    A    G        0      0        2 
   8  chr8_23248607     HPrz    A    G        0      0        2 
   8  chr8_23248607     ZBoe    A    G        1      2        2 
   8  chr8_23248607     ZGre    A    G        0      0        2 
   8  chr8_23248607     ZHar    A    G        0      0        2 
   8  chr8_23248607   Sample    A    G        0      0        2 
   8  chr8_23248883     AAsi    T    G        0      0        2 
   8  chr8_23248883     AKia    T    G        0      0        2 
   8  chr8_23248883     AOna    T    G        0      0        2 
   8  chr8_23248883     ASom    T    G        0      0        2 
   8  chr8_23248883     HCab    T    G      0.5      1        2 
   8  chr8_23248883     HPrz    T    G      0.5      1        2 
   8  chr8_23248883     ZBoe    T    G        0      0        2 
   8  chr8_23248883     ZGre    T    G        0      0        2 
   8  chr8_23248883     ZHar    T    G        0      0        2 
   8  chr8_23248883   Sample    T    G        0      0        2 
   8  chr8_23255623     AAsi    T    C        0      0        2 
   8  chr8_23255623     AKia    T    C        0      0        2 
   8  chr8_23255623     AOna    T    C        0      0        2 
   8  chr8_23255623     ASom    T    C        0      0        2 
   8  chr8_23255623     HCab    T    C        1      2        2 
   8  chr8_23255623     HPrz    T    C        1      2        2 
   8  chr8_23255623     ZBoe    T    C        0      0        2 
   8  chr8_23255623     ZGre    T    C        0      0        2 
   8  chr8_23255623     ZHar    T    C        0      0        2 
   8  chr8_23255623   Sample    T    C        1      2        2 
   8  chr8_23256340     AAsi    A    G        0      0        2 
   8  chr8_23256340     AKia    A    G        1      2        2 
   8  chr8_23256340     AOna    A    G        1      2        2 
   8  chr8_23256340     ASom    A    G        0      0        2 
   8  chr8_23256340     HCab    A    G        1      2        2 
   8  chr8_23256340     HPrz    A    G        1      2        2 
   8  chr8_23256340     ZBoe    A    G        0      0        2 
   8  chr8_23256340     ZGre    A    G        0      0        2 
   8  chr8_23256340     ZHar    A    G        0      0        2 
   8  chr8_23256340   Sample    A    G        0      0        2 
   8  chr8_23261059     AAsi    T    G        0      0        2 
   8  chr8_23261059     AKia    T    G        0      0        2 
   8  chr8_23261059     AOna    T    G        0      0        2 
   8  chr8_23261059     ASom    T    G        0      0        2 
   8  chr8_23261059     HCab    T    G        0      0        2 
   8  chr8_23261059     HPrz    T    G        0      0        2 
   8  chr8_23261059     ZBoe    T    G      0.5      1        2 
   8  chr8_23261059     ZGre    T    G        0      0        2 
   8  chr8_23261059     ZHar    T    G        0      0        2 
   8  chr8_23261059   Sample    T    G        0      0        2 
   8  chr8_23263748     AAsi    A    G        0      0        2 
   8  chr8_23263748     AKia    A    G        0      0        2 
   8  chr8_23263748     AOna    A    G        0      0        2 
   8  chr8_23263748     ASom    A    G        0      0        2 
   8  chr8_23263748     HCab    A    G        0      0        2 
   8  chr8_23263748     HPrz    A    G        0      0        2 
   8  chr8_23263748     ZBoe    A    G        1      2        2 
   8  chr8_23263748     ZGre    A    G        0      0        2 
   8  chr8_23263748     ZHar    A    G        0      0        2 
   8  chr8_23263748   Sample    A    G        0      0        2 
   8  chr8_23271534     AAsi    C    T        0      0        2 
   8  chr8_23271534     AKia    C    T        0      0        2 
   8  chr8_23271534     AOna    C    T        0      0        2 
   8  chr8_23271534     ASom    C    T        0      0        2 
   8  chr8_23271534     HCab    C    T        1      2        2 
   8  chr8_23271534     HPrz    C    T        1      2        2 
   8  chr8_23271534     ZBoe    C    T        0      0        2 
   8  chr8_23271534     ZGre    C    T        0      0        2 
   8  chr8_23271534     ZHar    C    T        0      0        2 
   8  chr8_23271534   Sample    C    T        0      0        2 
   8  chr8_23272833     AAsi    C    T        0      0        2 
   8  chr8_23272833     AKia    C    T        0      0        2 
   8  chr8_23272833     AOna    C    T        0      0        2 
   8  chr8_23272833     ASom    C    T        0      0        2 
   8  chr8_23272833     HCab    C    T        1      2        2 
   8  chr8_23272833     HPrz    C    T        1      2        2 
   8  chr8_23272833     ZBoe    C    T        0      0        2 
   8  chr8_23272833     ZGre    C    T        0      0        2 
   8  chr8_23272833     ZHar    C    T        0      0        2 
   8  chr8_23272833   Sample    C    T        0      0        2 
   8  chr8_23289409     AAsi    G    A        0      0        2 
   8  chr8_23289409     AKia    G    A        0      0        2 
   8  chr8_23289409     AOna    G    A        0      0        2 
   8  chr8_23289409     ASom    G    A        0      0        2 
   8  chr8_23289409     HCab    G    A        1      2        2 
   8  chr8_23289409     HPrz    G    A        1      2        2 
   8  chr8_23289409     ZBoe    G    A        0      0        2 
   8  chr8_23289409     ZGre    G    A        0      0        2 
   8  chr8_23289409     ZHar    G    A        0      0        2 
   8  chr8_23289409   Sample    G    A        0      0        2 
   8  chr8_23289922     AAsi    T    C        0      0        2 
   8  chr8_23289922     AKia    T    C        1      2        2 
   8  chr8_23289922     AOna    T    C        1      2        2 
   8  chr8_23289922     ASom    T    C        0      0        2 
   8  chr8_23289922     HCab    T    C        0      0        2 
   8  chr8_23289922     HPrz    T    C        0      0        2 
   8  chr8_23289922     ZBoe    T    C        0      0        2 
   8  chr8_23289922     ZGre    T    C        0      0        2 
   8  chr8_23289922     ZHar    T    C        0      0        2 
   8  chr8_23289922   Sample    T    C        0      0        2 
   8  chr8_23295015     AAsi    T    C        0      0        2 
   8  chr8_23295015     AKia    T    C        0      0        2 
   8  chr8_23295015     AOna    T    C        0      0        2 
   8  chr8_23295015     ASom    T    C        0      0        2 
   8  chr8_23295015     HCab    T    C        1      2        2 
   8  chr8_23295015     HPrz    T    C        1      2        2 
   8  chr8_23295015     ZBoe    T    C        0      0        2 
   8  chr8_23295015     ZGre    T    C        0      0        2 
   8  chr8_23295015     ZHar    T    C        0      0        2 
   8  chr8_23295015   Sample    T    C        0      0        2 
   8  chr8_23299571     AAsi    T    A        0      0        2 
   8  chr8_23299571     AKia    T    A        0      0        2 
   8  chr8_23299571     AOna    T    A        0      0        2 
   8  chr8_23299571     ASom    T    A        0      0        2 
   8  chr8_23299571     HCab    T    A        0      0        2 
   8  chr8_23299571     HPrz    T    A        0      0        2 
   8  chr8_23299571     ZBoe    T    A      0.5      1        2 
   8  chr8_23299571     ZGre    T    A        0      0        2 
   8  chr8_23299571     ZHar    T    A        0      0        2 
   8  chr8_23299571   Sample    T    A        0      0        2 
   8  chr8_23305283     AAsi    A    G        0      0        2 
   8  chr8_23305283     AKia    A    G        0      0        2 
   8  chr8_23305283     AOna    A    G        0      0        2 
   8  chr8_23305283     ASom    A    G        0      0        2 
   8  chr8_23305283     HCab    A    G        1      2        2 
   8  chr8_23305283     HPrz    A    G        1      2        2 
   8  chr8_23305283     ZBoe    A    G        0      0        2 
   8  chr8_23305283     ZGre    A    G        0      0        2 
   8  chr8_23305283     ZHar    A    G        0      0        2 
   8  chr8_23305283   Sample    A    G        0      0        2 
   8  chr8_23305706     AAsi    C    A        0      0        2 
   8  chr8_23305706     AKia    C    A        0      0        2 
   8  chr8_23305706     AOna    C    A        0      0        2 
   8  chr8_23305706     ASom    C    A        0      0        2 
   8  chr8_23305706     HCab    C    A        0      0        2 
   8  chr8_23305706     HPrz    C    A        0      0        2 
   8  chr8_23305706     ZBoe    C    A      0.5      1        2 
   8  chr8_23305706     ZGre    C    A        0      0        2 
   8  chr8_23305706     ZHar    C    A        0      0        2 
   8  chr8_23305706   Sample    C    A        0      0        2 
   8  chr8_23312178     AAsi    A    G        0      0        2 
   8  chr8_23312178     AKia    A    G        1      2        2 
   8  chr8_23312178     AOna    A    G        1      2        2 
   8  chr8_23312178     ASom    A    G        0      0        2 
   8  chr8_23312178     HCab    A    G        0      0        2 
   8  chr8_23312178     HPrz    A    G        0      0        2 
   8  chr8_23312178     ZBoe    A    G        0      0        2 
   8  chr8_23312178     ZGre    A    G        0      0        2 
   8  chr8_23312178     ZHar    A    G        0      0        2 
   8  chr8_23312178   Sample    A    G        0      0        2 
   8  chr8_23320207     AAsi    A    G        0      0        2 
   8  chr8_23320207     AKia    A    G        0      0        2 
   8  chr8_23320207     AOna    A    G        0      0        2 
   8  chr8_23320207     ASom    A    G        0      0        2 
   8  chr8_23320207     HCab    A    G        0      0        2 
   8  chr8_23320207     HPrz    A    G        0      0        2 
   8  chr8_23320207     ZBoe    A    G        0      0        2 
   8  chr8_23320207     ZGre    A    G        1      2        2 
   8  chr8_23320207     ZHar    A    G        0      0        2 
   8  chr8_23320207   Sample    A    G        0      0        2 
   8  chr8_23327353     AAsi    C    G        0      0        2 
   8  chr8_23327353     AKia    C    G        0      0        2 
   8  chr8_23327353     AOna    C    G        0      0        2 
   8  chr8_23327353     ASom    C    G        0      0        2 
   8  chr8_23327353     HCab    C    G        1      2        2 
   8  chr8_23327353     HPrz    C    G        1      2        2 
   8  chr8_23327353     ZBoe    C    G        0      0        2 
   8  chr8_23327353     ZGre    C    G        0      0        2 
   8  chr8_23327353     ZHar    C    G        0      0        2 
   8  chr8_23327353   Sample    C    G        0      0        2 
   8  chr8_23327728     AAsi    C    T        1      2        2 
   8  chr8_23327728     AKia    C    T        0      0        2 
   8  chr8_23327728     AOna    C    T        0      0        2 
   8  chr8_23327728     ASom    C    T        1      2        2 
   8  chr8_23327728     HCab    C    T        0      0        2 
   8  chr8_23327728     HPrz    C    T        0      0        2 
   8  chr8_23327728     ZBoe    C    T        0      0        2 
   8  chr8_23327728     ZGre    C    T        0      0        2 
   8  chr8_23327728     ZHar    C    T        0      0        2 
   8  chr8_23327728   Sample    C    T        1      2        2 
   8  chr8_23327795     AAsi    C    G        0      0        2 
   8  chr8_23327795     AKia    C    G        1      2        2 
   8  chr8_23327795     AOna    C    G        0      0        2 
   8  chr8_23327795     ASom    C    G        0      0        2 
   8  chr8_23327795     HCab    C    G        0      0        2 
   8  chr8_23327795     HPrz    C    G        0      0        2 
   8  chr8_23327795     ZBoe    C    G        0      0        2 
   8  chr8_23327795     ZGre    C    G        0      0        2 
   8  chr8_23327795     ZHar    C    G        0      0        2 
   8  chr8_23327795   Sample    C    G        0      0        2 
   8  chr8_23328943     AAsi    C    T        0      0        2 
   8  chr8_23328943     AKia    C    T        0      0        2 
   8  chr8_23328943     AOna    C    T        0      0        2 
   8  chr8_23328943     ASom    C    T        0      0        2 
   8  chr8_23328943     HCab    C    T        1      2        2 
   8  chr8_23328943     HPrz    C    T        1      2        2 
   8  chr8_23328943     ZBoe    C    T        0      0        2 
   8  chr8_23328943     ZGre    C    T        0      0        2 
   8  chr8_23328943     ZHar    C    T        0      0        2 
   8  chr8_23328943   Sample    C    T        0      0        2 
   8  chr8_23335847     AAsi    T    G        0      0        2 
   8  chr8_23335847     AKia    T    G        0      0        2 
   8  chr8_23335847     AOna    T    G        0      0        2 
   8  chr8_23335847     ASom    T    G        0      0        2 
   8  chr8_23335847     HCab    T    G        1      2        2 
   8  chr8_23335847     HPrz    T    G      0.5      1        2 
   8  chr8_23335847     ZBoe    T    G        0      0        2 
   8  chr8_23335847     ZGre    T    G        0      0        2 
   8  chr8_23335847     ZHar    T    G        0      0        2 
   8  chr8_23335847   Sample    T    G        0      0        2 
   8  chr8_23350312     AAsi    G    A        0      0        2 
   8  chr8_23350312     AKia    G    A        0      0        2 
   8  chr8_23350312     AOna    G    A        0      0        2 
   8  chr8_23350312     ASom    G    A        0      0        2 
   8  chr8_23350312     HCab    G    A        0      0        2 
   8  chr8_23350312     HPrz    G    A        0      0        2 
   8  chr8_23350312     ZBoe    G    A        1      2        2 
   8  chr8_23350312     ZGre    G    A        0      0        2 
   8  chr8_23350312     ZHar    G    A        0      0        2 
   8  chr8_23350312   Sample    G    A        0      0        2 
   8  chr8_23350779     AAsi    T    C        0      0        2 
   8  chr8_23350779     AKia    T    C        0      0        2 
   8  chr8_23350779     AOna    T    C        0      0        2 
   8  chr8_23350779     ASom    T    C        0      0        2 
   8  chr8_23350779     HCab    T    C        0      0        2 
   8  chr8_23350779     HPrz    T    C        0      0        2 
   8  chr8_23350779     ZBoe    T    C        0      0        2 
   8  chr8_23350779     ZGre    T    C        1      2        2 
   8  chr8_23350779     ZHar    T    C        0      0        2 
   8  chr8_23350779   Sample    T    C        0      0        2 
   8  chr8_23364218     AAsi    A    G        0      0        2 
   8  chr8_23364218     AKia    A    G        0      0        2 
   8  chr8_23364218     AOna    A    G        0      0        2 
   8  chr8_23364218     ASom    A    G        0      0        2 
   8  chr8_23364218     HCab    A    G        0      0        2 
   8  chr8_23364218     HPrz    A    G        0      0        2 
   8  chr8_23364218     ZBoe    A    G        0      0        2 
   8  chr8_23364218     ZGre    A    G        1      2        2 
   8  chr8_23364218     ZHar    A    G        0      0        2 
   8  chr8_23364218   Sample    A    G        0      0        2 
   8  chr8_23367524     AAsi    T    C        0      0        2 
   8  chr8_23367524     AKia    T    C        0      0        2 
   8  chr8_23367524     AOna    T    C        0      0        2 
   8  chr8_23367524     ASom    T    C        0      0        2 
   8  chr8_23367524     HCab    T    C        0      0        2 
   8  chr8_23367524     HPrz    T    C        0      0        2 
   8  chr8_23367524     ZBoe    T    C        0      0        2 
   8  chr8_23367524     ZGre    T    C        0      0        2 
   8  chr8_23367524     ZHar    T    C      0.5      1        2 
   8  chr8_23367524   Sample    T    C        0      0        2 
   8  chr8_23368835     AAsi    G    A        0      0        2 
   8  chr8_23368835     AKia    G    A        0      0        2 
   8  chr8_23368835     AOna    G    A        0      0        2 
   8  chr8_23368835     ASom    G    A      0.5      1        2 
   8  chr8_23368835     HCab    G    A        0      0        2 
   8  chr8_23368835     HPrz    G    A        0      0        2 
   8  chr8_23368835     ZBoe    G    A        0      0        2 
   8  chr8_23368835     ZGre    G    A        0      0        2 
   8  chr8_23368835     ZHar    G    A        0      0        2 
   8  chr8_23368835   Sample    G    A        0      0        2 
   8  chr8_23375354     AAsi    A    G        0      0        2 
   8  chr8_23375354     AKia    A    G        0      0        2 
   8  chr8_23375354     AOna    A    G        0      0        2 
   8  chr8_23375354     ASom    A    G        0      0        2 
   8  chr8_23375354     HCab    A    G        1      2        2 
   8  chr8_23375354     HPrz    A    G        1      2        2 
   8  chr8_23375354     ZBoe    A    G        0      0        2 
   8  chr8_23375354     ZGre    A    G        0      0        2 
   8  chr8_23375354     ZHar    A    G        0      0        2 
   8  chr8_23375354   Sample    A    G        0      0        2 
   8  chr8_23377477     AAsi    C    A        0      0        2 
   8  chr8_23377477     AKia    C    A        0      0        2 
   8  chr8_23377477     AOna    C    A        0      0        2 
   8  chr8_23377477     ASom    C    A      0.5      1        2 
   8  chr8_23377477     HCab    C    A        0      0        2 
   8  chr8_23377477     HPrz    C    A        0      0        2 
   8  chr8_23377477     ZBoe    C    A        0      0        2 
   8  chr8_23377477     ZGre    C    A        0      0        2 
   8  chr8_23377477     ZHar    C    A        0      0        2 
   8  chr8_23377477   Sample    C    A        0      0        2 
   8  chr8_23378244     AAsi    A    G        0      0        2 
   8  chr8_23378244     AKia    A    G        0      0        2 
   8  chr8_23378244     AOna    A    G        0      0        2 
   8  chr8_23378244     ASom    A    G        0      0        2 
   8  chr8_23378244     HCab    A    G        1      2        2 
   8  chr8_23378244     HPrz    A    G        1      2        2 
   8  chr8_23378244     ZBoe    A    G        0      0        2 
   8  chr8_23378244     ZGre    A    G        0      0        2 
   8  chr8_23378244     ZHar    A    G        0      0        2 
   8  chr8_23378244   Sample    A    G        0      0        2 
   8  chr8_23379571     AAsi    A    T        1      2        2 
   8  chr8_23379571     AKia    A    T        0      0        2 
   8  chr8_23379571     AOna    A    T        0      0        2 
   8  chr8_23379571     ASom    A    T      0.5      1        2 
   8  chr8_23379571     HCab    A    T        0      0        2 
   8  chr8_23379571     HPrz    A    T        0      0        2 
   8  chr8_23379571     ZBoe    A    T        0      0        2 
   8  chr8_23379571     ZGre    A    T        0      0        2 
   8  chr8_23379571     ZHar    A    T        0      0        2 
   8  chr8_23379571   Sample    A    T        1      2        2 
   8  chr8_23387685     AAsi    A    G        0      0        2 
   8  chr8_23387685     AKia    A    G        0      0        2 
   8  chr8_23387685     AOna    A    G        0      0        2 
   8  chr8_23387685     ASom    A    G        0      0        2 
   8  chr8_23387685     HCab    A    G        0      0        2 
   8  chr8_23387685     HPrz    A    G        0      0        2 
   8  chr8_23387685     ZBoe    A    G        0      0        2 
   8  chr8_23387685     ZGre    A    G        0      0        2 
   8  chr8_23387685     ZHar    A    G        1      2        2 
   8  chr8_23387685   Sample    A    G        0      0        2 
   8  chr8_23390929     AAsi    A    G        0      0        2 
   8  chr8_23390929     AKia    A    G        0      0        2 
   8  chr8_23390929     AOna    A    G        0      0        2 
   8  chr8_23390929     ASom    A    G        0      0        2 
   8  chr8_23390929     HCab    A    G        0      0        2 
   8  chr8_23390929     HPrz    A    G        0      0        2 
   8  chr8_23390929     ZBoe    A    G      0.5      1        2 
   8  chr8_23390929     ZGre    A    G        0      0        2 
   8  chr8_23390929     ZHar    A    G        0      0        2 
   8  chr8_23390929   Sample    A    G        0      0        2 
   8  chr8_23400973     AAsi    T    C        0      0        2 
   8  chr8_23400973     AKia    T    C        0      0        2 
   8  chr8_23400973     AOna    T    C        1      2        2 
   8  chr8_23400973     ASom    T    C        0      0        2 
   8  chr8_23400973     HCab    T    C        0      0        2 
   8  chr8_23400973     HPrz    T    C        0      0        2 
   8  chr8_23400973     ZBoe    T    C        0      0        2 
   8  chr8_23400973     ZGre    T    C        0      0        2 
   8  chr8_23400973     ZHar    T    C        0      0        2 
   8  chr8_23400973   Sample    T    C        0      0        2 
   8  chr8_23405948     AAsi    T    C        0      0        2 
   8  chr8_23405948     AKia    T    C        0      0        2 
   8  chr8_23405948     AOna    T    C        0      0        2 
   8  chr8_23405948     ASom    T    C        0      0        2 
   8  chr8_23405948     HCab    T    C      0.5      1        2 
   8  chr8_23405948     HPrz    T    C        0      0        2 
   8  chr8_23405948     ZBoe    T    C        0      0        2 
   8  chr8_23405948     ZGre    T    C        0      0        2 
   8  chr8_23405948     ZHar    T    C        0      0        2 
   8  chr8_23405948   Sample    T    C        0      0        2 
   8  chr8_23409055     AAsi    A    G        0      0        2 
   8  chr8_23409055     AKia    A    G        0      0        2 
   8  chr8_23409055     AOna    A    G        0      0        2 
   8  chr8_23409055     ASom    A    G        0      0        2 
   8  chr8_23409055     HCab    A    G      0.5      1        2 
   8  chr8_23409055     HPrz    A    G        0      0        2 
   8  chr8_23409055     ZBoe    A    G        0      0        2 
   8  chr8_23409055     ZGre    A    G        0      0        2 
   8  chr8_23409055     ZHar    A    G        0      0        2 
   8  chr8_23409055   Sample    A    G        0      0        2 
   8  chr8_23412664     AAsi    T    G        0      0        2 
   8  chr8_23412664     AKia    T    G        0      0        2 
   8  chr8_23412664     AOna    T    G        0      0        2 
   8  chr8_23412664     ASom    T    G        0      0        2 
   8  chr8_23412664     HCab    T    G        1      2        2 
   8  chr8_23412664     HPrz    T    G        1      2        2 
   8  chr8_23412664     ZBoe    T    G        0      0        2 
   8  chr8_23412664     ZGre    T    G        0      0        2 
   8  chr8_23412664     ZHar    T    G        0      0        2 
   8  chr8_23412664   Sample    T    G        0      0        2 
   8  chr8_23415180     AAsi    T    C        0      0        2 
   8  chr8_23415180     AKia    T    C        1      2        2 
   8  chr8_23415180     AOna    T    C        0      0        2 
   8  chr8_23415180     ASom    T    C        0      0        2 
   8  chr8_23415180     HCab    T    C        0      0        2 
   8  chr8_23415180     HPrz    T    C        0      0        2 
   8  chr8_23415180     ZBoe    T    C        0      0        2 
   8  chr8_23415180     ZGre    T    C        0      0        2 
   8  chr8_23415180     ZHar    T    C        0      0        2 
   8  chr8_23415180   Sample    T    C        0      0        2 
   8  chr8_23420508     AAsi    G    A        0      0        2 
   8  chr8_23420508     AKia    G    A        0      0        2 
   8  chr8_23420508     AOna    G    A        0      0        2 
   8  chr8_23420508     ASom    G    A        0      0        2 
   8  chr8_23420508     HCab    G    A        1      2        2 
   8  chr8_23420508     HPrz    G    A        1      2        2 
   8  chr8_23420508     ZBoe    G    A        0      0        2 
   8  chr8_23420508     ZGre    G    A        0      0        2 
   8  chr8_23420508     ZHar    G    A        0      0        2 
   8  chr8_23420508   Sample    G    A        0      0        2 
   8  chr8_23424336     AAsi    T    C        0      0        2 
   8  chr8_23424336     AKia    T    C        0      0        2 
   8  chr8_23424336     AOna    T    C      0.5      1        2 
   8  chr8_23424336     ASom    T    C        0      0        2 
   8  chr8_23424336     HCab    T    C        0      0        2 
   8  chr8_23424336     HPrz    T    C        0      0        2 
   8  chr8_23424336     ZBoe    T    C        0      0        2 
   8  chr8_23424336     ZGre    T    C        0      0        2 
   8  chr8_23424336     ZHar    T    C        0      0        2 
   8  chr8_23424336   Sample    T    C        0      0        2 
   8  chr8_23424346     AAsi    A    G        0      0        2 
   8  chr8_23424346     AKia    A    G        0      0        2 
   8  chr8_23424346     AOna    A    G      0.5      1        2 
   8  chr8_23424346     ASom    A    G        0      0        2 
   8  chr8_23424346     HCab    A    G        0      0        2 
   8  chr8_23424346     HPrz    A    G        0      0        2 
   8  chr8_23424346     ZBoe    A    G        1      2        2 
   8  chr8_23424346     ZGre    A    G        1      2        2 
   8  chr8_23424346     ZHar    A    G        1      2        2 
   8  chr8_23424346   Sample    A    G        0      0        2 
   8  chr8_23431050     AAsi    T    C        0      0        2 
   8  chr8_23431050     AKia    T    C        0      0        2 
   8  chr8_23431050     AOna    T    C        0      0        2 
   8  chr8_23431050     ASom    T    C        0      0        2 
   8  chr8_23431050     HCab    T    C        1      2        2 
   8  chr8_23431050     HPrz    T    C        1      2        2 
   8  chr8_23431050     ZBoe    T    C        0      0        2 
   8  chr8_23431050     ZGre    T    C        0      0        2 
   8  chr8_23431050     ZHar    T    C        0      0        2 
   8  chr8_23431050   Sample    T    C        0      0        2 
   8  chr8_23440275     AAsi    C    T        0      0        2 
   8  chr8_23440275     AKia    C    T        0      0        2 
   8  chr8_23440275     AOna    C    T      0.5      1        2 
   8  chr8_23440275     ASom    C    T        0      0        2 
   8  chr8_23440275     HCab    C    T        0      0        2 
   8  chr8_23440275     HPrz    C    T        0      0        2 
   8  chr8_23440275     ZBoe    C    T        0      0        2 
   8  chr8_23440275     ZGre    C    T        0      0        2 
   8  chr8_23440275     ZHar    C    T        0      0        2 
   8  chr8_23440275   Sample    C    T        0      0        2 
   8  chr8_23440796     AAsi    T    C        0      0        2 
   8  chr8_23440796     AKia    T    C        0      0        2 
   8  chr8_23440796     AOna    T    C        0      0        2 
   8  chr8_23440796     ASom    T    C        0      0        2 
   8  chr8_23440796     HCab    T    C        1      2        2 
   8  chr8_23440796     HPrz    T    C      0.5      1        2 
   8  chr8_23440796     ZBoe    T    C        0      0        2 
   8  chr8_23440796     ZGre    T    C        0      0        2 
   8  chr8_23440796     ZHar    T    C        0      0        2 
   8  chr8_23440796   Sample    T    C        0      0        2 
   8  chr8_23452724     AAsi    A    G        0      0        2 
   8  chr8_23452724     AKia    A    G        0      0        2 
   8  chr8_23452724     AOna    A    G        0      0        2 
   8  chr8_23452724     ASom    A    G        0      0        2 
   8  chr8_23452724     HCab    A    G        1      2        2 
   8  chr8_23452724     HPrz    A    G        1      2        2 
   8  chr8_23452724     ZBoe    A    G        0      0        2 
   8  chr8_23452724     ZGre    A    G        0      0        2 
   8  chr8_23452724     ZHar    A    G        0      0        2 
   8  chr8_23452724   Sample    A    G        0      0        2 
   8  chr8_23468920     AAsi    A    G        0      0        2 
   8  chr8_23468920     AKia    A    G        0      0        2 
   8  chr8_23468920     AOna    A    G        0      0        2 
   8  chr8_23468920     ASom    A    G        0      0        2 
   8  chr8_23468920     HCab    A    G        1      2        2 
   8  chr8_23468920     HPrz    A    G        0      0        2 
   8  chr8_23468920     ZBoe    A    G        0      0        2 
   8  chr8_23468920     ZGre    A    G        0      0        2 
   8  chr8_23468920     ZHar    A    G        0      0        2 
   8  chr8_23468920   Sample    A    G        0      0        2 
   8  chr8_23473276     AAsi    C    A        0      0        2 
   8  chr8_23473276     AKia    C    A        0      0        2 
   8  chr8_23473276     AOna    C    A        0      0        2 
   8  chr8_23473276     ASom    C    A        0      0        2 
   8  chr8_23473276     HCab    C    A        1      2        2 
   8  chr8_23473276     HPrz    C    A        1      2        2 
   8  chr8_23473276     ZBoe    C    A        0      0        2 
   8  chr8_23473276     ZGre    C    A        0      0        2 
   8  chr8_23473276     ZHar    C    A        0      0        2 
   8  chr8_23473276   Sample    C    A        0      0        2 
   8  chr8_23479461     AAsi    A    G        0      0        2 
   8  chr8_23479461     AKia    A    G        1      2        2 
   8  chr8_23479461     AOna    A    G        1      2        2 
   8  chr8_23479461     ASom    A    G        0      0        2 
   8  chr8_23479461     HCab    A    G        0      0        2 
   8  chr8_23479461     HPrz    A    G        0      0        2 
   8  chr8_23479461     ZBoe    A    G        0      0        2 
   8  chr8_23479461     ZGre    A    G        0      0        2 
   8  chr8_23479461     ZHar    A    G        0      0        2 
   8  chr8_23479461   Sample    A    G        0      0        2 
   8  chr8_23484115     AAsi    A    G        0      0        2 
   8  chr8_23484115     AKia    A    G        0      0        2 
   8  chr8_23484115     AOna    A    G        0      0        2 
   8  chr8_23484115     ASom    A    G      0.5      1        2 
   8  chr8_23484115     HCab    A    G        0      0        2 
   8  chr8_23484115     HPrz    A    G        0      0        2 
   8  chr8_23484115     ZBoe    A    G        0      0        2 
   8  chr8_23484115     ZGre    A    G        0      0        2 
   8  chr8_23484115     ZHar    A    G        0      0        2 
   8  chr8_23484115   Sample    A    G        0      0        2 
   8  chr8_23486131     AAsi    C    G        0      0        2 
   8  chr8_23486131     AKia    C    G        0      0        2 
   8  chr8_23486131     AOna    C    G        0      0        2 
   8  chr8_23486131     ASom    C    G        0      0        2 
   8  chr8_23486131     HCab    C    G        1      2        2 
   8  chr8_23486131     HPrz    C    G        1      2        2 
   8  chr8_23486131     ZBoe    C    G        0      0        2 
   8  chr8_23486131     ZGre    C    G        0      0        2 
   8  chr8_23486131     ZHar    C    G        0      0        2 
   8  chr8_23486131   Sample    C    G        0      0        2 
   8  chr8_23486274     AAsi    A    G        0      0        2 
   8  chr8_23486274     AKia    A    G        0      0        2 
   8  chr8_23486274     AOna    A    G        0      0        2 
   8  chr8_23486274     ASom    A    G        0      0        2 
   8  chr8_23486274     HCab    A    G        0      0        2 
   8  chr8_23486274     HPrz    A    G        0      0        2 
   8  chr8_23486274     ZBoe    A    G        1      2        2 
   8  chr8_23486274     ZGre    A    G        0      0        2 
   8  chr8_23486274     ZHar    A    G        0      0        2 
   8  chr8_23486274   Sample    A    G        0      0        2 
   8  chr8_23494862     AAsi    A    G        0      0        2 
   8  chr8_23494862     AKia    A    G        0      0        2 
   8  chr8_23494862     AOna    A    G        0      0        2 
   8  chr8_23494862     ASom    A    G        0      0        2 
   8  chr8_23494862     HCab    A    G        0      0        2 
   8  chr8_23494862     HPrz    A    G        1      2        2 
   8  chr8_23494862     ZBoe    A    G        0      0        2 
   8  chr8_23494862     ZGre    A    G        0      0        2 
   8  chr8_23494862     ZHar    A    G        0      0        2 
   8  chr8_23494862   Sample    A    G        0      0        2 
   8  chr8_23498156     AAsi    A    G        0      0        2 
   8  chr8_23498156     AKia    A    G        0      0        2 
   8  chr8_23498156     AOna    A    G        0      0        2 
   8  chr8_23498156     ASom    A    G        0      0        2 
   8  chr8_23498156     HCab    A    G        0      0        2 
   8  chr8_23498156     HPrz    A    G        0      0        2 
   8  chr8_23498156     ZBoe    A    G        0      0        2 
   8  chr8_23498156     ZGre    A    G        1      2        2 
   8  chr8_23498156     ZHar    A    G        0      0        2 
   8  chr8_23498156   Sample    A    G        0      0        2 
   8  chr8_23500277     AAsi    G    C        0      0        2 
   8  chr8_23500277     AKia    G    C        1      2        2 
   8  chr8_23500277     AOna    G    C      0.5      1        2 
   8  chr8_23500277     ASom    G    C        0      0        2 
   8  chr8_23500277     HCab    G    C        0      0        2 
   8  chr8_23500277     HPrz    G    C        0      0        2 
   8  chr8_23500277     ZBoe    G    C        0      0        2 
   8  chr8_23500277     ZGre    G    C        0      0        2 
   8  chr8_23500277     ZHar    G    C        0      0        2 
   8  chr8_23500277   Sample    G    C        0      0        2 
   8  chr8_23509426     AAsi    A    G        0      0        2 
   8  chr8_23509426     AKia    A    G        0      0        2 
   8  chr8_23509426     AOna    A    G      0.5      1        2 
   8  chr8_23509426     ASom    A    G        0      0        2 
   8  chr8_23509426     HCab    A    G        0      0        2 
   8  chr8_23509426     HPrz    A    G        0      0        2 
   8  chr8_23509426     ZBoe    A    G        0      0        2 
   8  chr8_23509426     ZGre    A    G        0      0        2 
   8  chr8_23509426     ZHar    A    G        0      0        2 
   8  chr8_23509426   Sample    A    G        0      0        2 
   8  chr8_23510338     AAsi    T    C        0      0        2 
   8  chr8_23510338     AKia    T    C        0      0        2 
   8  chr8_23510338     AOna    T    C      0.5      1        2 
   8  chr8_23510338     ASom    T    C        0      0        2 
   8  chr8_23510338     HCab    T    C        0      0        2 
   8  chr8_23510338     HPrz    T    C        0      0        2 
   8  chr8_23510338     ZBoe    T    C        0      0        2 
   8  chr8_23510338     ZGre    T    C        0      0        2 
   8  chr8_23510338     ZHar    T    C        0      0        2 
   8  chr8_23510338   Sample    T    C        0      0        2 
   8  chr8_23513428     AAsi    A    G        0      0        2 
   8  chr8_23513428     AKia    A    G        0      0        2 
   8  chr8_23513428     AOna    A    G        0      0        2 
   8  chr8_23513428     ASom    A    G        0      0        2 
   8  chr8_23513428     HCab    A    G        1      2        2 
   8  chr8_23513428     HPrz    A    G        1      2        2 
   8  chr8_23513428     ZBoe    A    G        0      0        2 
   8  chr8_23513428     ZGre    A    G        0      0        2 
   8  chr8_23513428     ZHar    A    G        0      0        2 
   8  chr8_23513428   Sample    A    G        0      0        2 
   8  chr8_23514386     AAsi    A    G        0      0        2 
   8  chr8_23514386     AKia    A    G        0      0        2 
   8  chr8_23514386     AOna    A    G      0.5      1        2 
   8  chr8_23514386     ASom    A    G        0      0        2 
   8  chr8_23514386     HCab    A    G        0      0        2 
   8  chr8_23514386     HPrz    A    G        0      0        2 
   8  chr8_23514386     ZBoe    A    G        0      0        2 
   8  chr8_23514386     ZGre    A    G        0      0        2 
   8  chr8_23514386     ZHar    A    G        0      0        2 
   8  chr8_23514386   Sample    A    G        0      0        2 
   8  chr8_23517322     AAsi    A    G        0      0        2 
   8  chr8_23517322     AKia    A    G        0      0        2 
   8  chr8_23517322     AOna    A    G        0      0        2 
   8  chr8_23517322     ASom    A    G        0      0        2 
   8  chr8_23517322     HCab    A    G        0      0        2 
   8  chr8_23517322     HPrz    A    G        0      0        2 
   8  chr8_23517322     ZBoe    A    G      0.5      1        2 
   8  chr8_23517322     ZGre    A    G        1      2        2 
   8  chr8_23517322     ZHar    A    G        0      0        2 
   8  chr8_23517322   Sample    A    G        0      0        2 
   8  chr8_23534186     AAsi    A    C        0      0        2 
   8  chr8_23534186     AKia    A    C        0      0        2 
   8  chr8_23534186     AOna    A    C        0      0        2 
   8  chr8_23534186     ASom    A    C        0      0        2 
   8  chr8_23534186     HCab    A    C        0      0        2 
   8  chr8_23534186     HPrz    A    C        0      0        2 
   8  chr8_23534186     ZBoe    A    C        0      0        2 
   8  chr8_23534186     ZGre    A    C        1      2        2 
   8  chr8_23534186     ZHar    A    C        0      0        2 
   8  chr8_23534186   Sample    A    C        0      0        2 
   8  chr8_23538854     AAsi    C    A        0      0        2 
   8  chr8_23538854     AKia    C    A        0      0        2 
   8  chr8_23538854     AOna    C    A        0      0        2 
   8  chr8_23538854     ASom    C    A      0.5      1        2 
   8  chr8_23538854     HCab    C    A        0      0        2 
   8  chr8_23538854     HPrz    C    A        0      0        2 
   8  chr8_23538854     ZBoe    C    A        0      0        2 
   8  chr8_23538854     ZGre    C    A        0      0        2 
   8  chr8_23538854     ZHar    C    A        0      0        2 
   8  chr8_23538854   Sample    C    A        0      0        2 
   8  chr8_23543067     AAsi    A    G        0      0        2 
   8  chr8_23543067     AKia    A    G        1      2        2 
   8  chr8_23543067     AOna    A    G        1      2        2 
   8  chr8_23543067     ASom    A    G      0.5      1        2 
   8  chr8_23543067     HCab    A    G        0      0        2 
   8  chr8_23543067     HPrz    A    G        0      0        2 
   8  chr8_23543067     ZBoe    A    G        0      0        2 
   8  chr8_23543067     ZGre    A    G        0      0        2 
   8  chr8_23543067     ZHar    A    G        0      0        2 
   8  chr8_23543067   Sample    A    G        0      0        2 
   8  chr8_23547195     AAsi    T    G        0      0        2 
   8  chr8_23547195     AKia    T    G        0      0        2 
   8  chr8_23547195     AOna    T    G        0      0        2 
   8  chr8_23547195     ASom    T    G        0      0        2 
   8  chr8_23547195     HCab    T    G        1      2        2 
   8  chr8_23547195     HPrz    T    G        1      2        2 
   8  chr8_23547195     ZBoe    T    G        0      0        2 
   8  chr8_23547195     ZGre    T    G        0      0        2 
   8  chr8_23547195     ZHar    T    G        0      0        2 
   8  chr8_23547195   Sample    T    G        0      0        2 
   8  chr8_23550172     AAsi    T    C        1      2        2 
   8  chr8_23550172     AKia    T    C        0      0        2 
   8  chr8_23550172     AOna    T    C        0      0        2 
   8  chr8_23550172     ASom    T    C        0      0        2 
   8  chr8_23550172     HCab    T    C        0      0        2 
   8  chr8_23550172     HPrz    T    C        0      0        2 
   8  chr8_23550172     ZBoe    T    C        0      0        2 
   8  chr8_23550172     ZGre    T    C        0      0        2 
   8  chr8_23550172     ZHar    T    C        0      0        2 
   8  chr8_23550172   Sample    T    C        0      0        2 
   8  chr8_23550476     AAsi    A    G        0      0        2 
   8  chr8_23550476     AKia    A    G      0.5      1        2 
   8  chr8_23550476     AOna    A    G        0      0        2 
   8  chr8_23550476     ASom    A    G        0      0        2 
   8  chr8_23550476     HCab    A    G        0      0        2 
   8  chr8_23550476     HPrz    A    G        0      0        2 
   8  chr8_23550476     ZBoe    A    G        0      0        2 
   8  chr8_23550476     ZGre    A    G        0      0        2 
   8  chr8_23550476     ZHar    A    G        0      0        2 
   8  chr8_23550476   Sample    A    G        0      0        2 
   8  chr8_23552023     AAsi    C    T        0      0        2 
   8  chr8_23552023     AKia    C    T        0      0        2 
   8  chr8_23552023     AOna    C    T        0      0        2 
   8  chr8_23552023     ASom    C    T        0      0        2 
   8  chr8_23552023     HCab    C    T        1      2        2 
   8  chr8_23552023     HPrz    C    T        1      2        2 
   8  chr8_23552023     ZBoe    C    T        0      0        2 
   8  chr8_23552023     ZGre    C    T        0      0        2 
   8  chr8_23552023     ZHar    C    T        0      0        2 
   8  chr8_23552023   Sample    C    T        0      0        2 
   8  chr8_23563871     AAsi    G    A        0      0        2 
   8  chr8_23563871     AKia    G    A        0      0        2 
   8  chr8_23563871     AOna    G    A        0      0        2 
   8  chr8_23563871     ASom    G    A        0      0        2 
   8  chr8_23563871     HCab    G    A        1      2        2 
   8  chr8_23563871     HPrz    G    A        1      2        2 
   8  chr8_23563871     ZBoe    G    A        0      0        2 
   8  chr8_23563871     ZGre    G    A        0      0        2 
   8  chr8_23563871     ZHar    G    A        0      0        2 
   8  chr8_23563871   Sample    G    A        0      0        2 
   8  chr8_23568352     AAsi    A    T        0      0        2 
   8  chr8_23568352     AKia    A    T        0      0        2 
   8  chr8_23568352     AOna    A    T        0      0        2 
   8  chr8_23568352     ASom    A    T        0      0        2 
   8  chr8_23568352     HCab    A    T        0      0        2 
   8  chr8_23568352     HPrz    A    T        0      0        2 
   8  chr8_23568352     ZBoe    A    T        1      2        2 
   8  chr8_23568352     ZGre    A    T        0      0        2 
   8  chr8_23568352     ZHar    A    T        0      0        2 
   8  chr8_23568352   Sample    A    T        0      0        2 
   8  chr8_23577960     AAsi    T    C        0      0        2 
   8  chr8_23577960     AKia    T    C        0      0        2 
   8  chr8_23577960     AOna    T    C      0.5      1        2 
   8  chr8_23577960     ASom    T    C        0      0        2 
   8  chr8_23577960     HCab    T    C        0      0        2 
   8  chr8_23577960     HPrz    T    C        0      0        2 
   8  chr8_23577960     ZBoe    T    C        0      0        2 
   8  chr8_23577960     ZGre    T    C        0      0        2 
   8  chr8_23577960     ZHar    T    C        0      0        2 
   8  chr8_23577960   Sample    T    C        0      0        2 
   8  chr8_23582368     AAsi    G    A        0      0        2 
   8  chr8_23582368     AKia    G    A        0      0        2 
   8  chr8_23582368     AOna    G    A        0      0        2 
   8  chr8_23582368     ASom    G    A        0      0        2 
   8  chr8_23582368     HCab    G    A        0      0        2 
   8  chr8_23582368     HPrz    G    A        0      0        2 
   8  chr8_23582368     ZBoe    G    A        1      2        2 
   8  chr8_23582368     ZGre    G    A        1      2        2 
   8  chr8_23582368     ZHar    G    A        1      2        2 
   8  chr8_23582368   Sample    G    A        0      0        2 
   8  chr8_23582374     AAsi    C    G        0      0        2 
   8  chr8_23582374     AKia    C    G        0      0        2 
   8  chr8_23582374     AOna    C    G        0      0        2 
   8  chr8_23582374     ASom    C    G        0      0        2 
   8  chr8_23582374     HCab    C    G        0      0        2 
   8  chr8_23582374     HPrz    C    G        0      0        2 
   8  chr8_23582374     ZBoe    C    G        1      2        2 
   8  chr8_23582374     ZGre    C    G        1      2        2 
   8  chr8_23582374     ZHar    C    G        1      2        2 
   8  chr8_23582374   Sample    C    G        0      0        2 
   8  chr8_23584111     AAsi    C    T        0      0        2 
   8  chr8_23584111     AKia    C    T        0      0        2 
   8  chr8_23584111     AOna    C    T        0      0        2 
   8  chr8_23584111     ASom    C    T        0      0        2 
   8  chr8_23584111     HCab    C    T        0      0        2 
   8  chr8_23584111     HPrz    C    T        0      0        2 
   8  chr8_23584111     ZBoe    C    T        1      2        2 
   8  chr8_23584111     ZGre    C    T        0      0        2 
   8  chr8_23584111     ZHar    C    T        1      2        2 
   8  chr8_23584111   Sample    C    T        0      0        2 
   8  chr8_23584221     AAsi    A    G        0      0        2 
   8  chr8_23584221     AKia    A    G        0      0        2 
   8  chr8_23584221     AOna    A    G        0      0        2 
   8  chr8_23584221     ASom    A    G        0      0        2 
   8  chr8_23584221     HCab    A    G        0      0        2 
   8  chr8_23584221     HPrz    A    G      0.5      1        2 
   8  chr8_23584221     ZBoe    A    G        0      0        2 
   8  chr8_23584221     ZGre    A    G        0      0        2 
   8  chr8_23584221     ZHar    A    G        0      0        2 
   8  chr8_23584221   Sample    A    G        0      0        2 
   8  chr8_23596305     AAsi    A    G        0      0        2 
   8  chr8_23596305     AKia    A    G        1      2        2 
   8  chr8_23596305     AOna    A    G        1      2        2 
   8  chr8_23596305     ASom    A    G        0      0        2 
   8  chr8_23596305     HCab    A    G        0      0        2 
   8  chr8_23596305     HPrz    A    G        0      0        2 
   8  chr8_23596305     ZBoe    A    G        0      0        2 
   8  chr8_23596305     ZGre    A    G        0      0        2 
   8  chr8_23596305     ZHar    A    G        0      0        2 
   8  chr8_23596305   Sample    A    G        0      0        2 
   8  chr8_23597591     AAsi    G    A        0      0        2 
   8  chr8_23597591     AKia    G    A        0      0        2 
   8  chr8_23597591     AOna    G    A        0      0        2 
   8  chr8_23597591     ASom    G    A        0      0        2 
   8  chr8_23597591     HCab    G    A        1      2        2 
   8  chr8_23597591     HPrz    G    A        1      2        2 
   8  chr8_23597591     ZBoe    G    A        0      0        2 
   8  chr8_23597591     ZGre    G    A        0      0        2 
   8  chr8_23597591     ZHar    G    A        0      0        2 
   8  chr8_23597591   Sample    G    A        0      0        2 
   8  chr8_23599902     AAsi    T    A        0      0        2 
   8  chr8_23599902     AKia    T    A        0      0        2 
   8  chr8_23599902     AOna    T    A        0      0        2 
   8  chr8_23599902     ASom    T    A        0      0        2 
   8  chr8_23599902     HCab    T    A        0      0        2 
   8  chr8_23599902     HPrz    T    A        0      0        2 
   8  chr8_23599902     ZBoe    T    A      0.5      1        2 
   8  chr8_23599902     ZGre    T    A        0      0        2 
   8  chr8_23599902     ZHar    T    A        0      0        2 
   8  chr8_23599902   Sample    T    A        0      0        2 
   8  chr8_23600521     AAsi    A    G        0      0        2 
   8  chr8_23600521     AKia    A    G        0      0        2 
   8  chr8_23600521     AOna    A    G        0      0        2 
   8  chr8_23600521     ASom    A    G        0      0        2 
   8  chr8_23600521     HCab    A    G        1      2        2 
   8  chr8_23600521     HPrz    A    G        1      2        2 
   8  chr8_23600521     ZBoe    A    G        0      0        2 
   8  chr8_23600521     ZGre    A    G        0      0        2 
   8  chr8_23600521     ZHar    A    G        0      0        2 
   8  chr8_23600521   Sample    A    G        0      0        2 
   8  chr8_23601398     AAsi    T    C        0      0        2 
   8  chr8_23601398     AKia    T    C        0      0        2 
   8  chr8_23601398     AOna    T    C        0      0        2 
   8  chr8_23601398     ASom    T    C        0      0        2 
   8  chr8_23601398     HCab    T    C        0      0        2 
   8  chr8_23601398     HPrz    T    C        0      0        2 
   8  chr8_23601398     ZBoe    T    C        0      0        2 
   8  chr8_23601398     ZGre    T    C        0      0        2 
   8  chr8_23601398     ZHar    T    C        1      2        2 
   8  chr8_23601398   Sample    T    C        0      0        2 
   8  chr8_23601642     AAsi    T    C        0      0        2 
   8  chr8_23601642     AKia    T    C        0      0        2 
   8  chr8_23601642     AOna    T    C        0      0        2 
   8  chr8_23601642     ASom    T    C      0.5      1        2 
   8  chr8_23601642     HCab    T    C        0      0        2 
   8  chr8_23601642     HPrz    T    C        0      0        2 
   8  chr8_23601642     ZBoe    T    C        0      0        2 
   8  chr8_23601642     ZGre    T    C        0      0        2 
   8  chr8_23601642     ZHar    T    C        0      0        2 
   8  chr8_23601642   Sample    T    C        0      0        2 
   8  chr8_23602666     AAsi    G    C        0      0        2 
   8  chr8_23602666     AKia    G    C        0      0        2 
   8  chr8_23602666     AOna    G    C        0      0        2 
   8  chr8_23602666     ASom    G    C        0      0        2 
   8  chr8_23602666     HCab    G    C        1      2        2 
   8  chr8_23602666     HPrz    G    C      0.5      1        2 
   8  chr8_23602666     ZBoe    G    C        0      0        2 
   8  chr8_23602666     ZGre    G    C        0      0        2 
   8  chr8_23602666     ZHar    G    C        0      0        2 
   8  chr8_23602666   Sample    G    C        0      0        2 
   8  chr8_23605069     AAsi    G    A        0      0        2 
   8  chr8_23605069     AKia    G    A        0      0        2 
   8  chr8_23605069     AOna    G    A        0      0        2 
   8  chr8_23605069     ASom    G    A        0      0        2 
   8  chr8_23605069     HCab    G    A        1      2        2 
   8  chr8_23605069     HPrz    G    A        0      0        2 
   8  chr8_23605069     ZBoe    G    A        0      0        2 
   8  chr8_23605069     ZGre    G    A        0      0        2 
   8  chr8_23605069     ZHar    G    A        0      0        2 
   8  chr8_23605069   Sample    G    A        0      0        2 
   8  chr8_23609888     AAsi    T    C        0      0        2 
   8  chr8_23609888     AKia    T    C        0      0        2 
   8  chr8_23609888     AOna    T    C        0      0        2 
   8  chr8_23609888     ASom    T    C        0      0        2 
   8  chr8_23609888     HCab    T    C        1      2        2 
   8  chr8_23609888     HPrz    T    C        0      0        2 
   8  chr8_23609888     ZBoe    T    C        0      0        2 
   8  chr8_23609888     ZGre    T    C        0      0        2 
   8  chr8_23609888     ZHar    T    C        0      0        2 
   8  chr8_23609888   Sample    T    C        0      0        2 
   8  chr8_23613569     AAsi    G    C        0      0        2 
   8  chr8_23613569     AKia    G    C        0      0        2 
   8  chr8_23613569     AOna    G    C        0      0        2 
   8  chr8_23613569     ASom    G    C        0      0        2 
   8  chr8_23613569     HCab    G    C        0      0        2 
   8  chr8_23613569     HPrz    G    C        1      2        2 
   8  chr8_23613569     ZBoe    G    C        0      0        2 
   8  chr8_23613569     ZGre    G    C        0      0        2 
   8  chr8_23613569     ZHar    G    C        0      0        2 
   8  chr8_23613569   Sample    G    C        0      0        2 
   8  chr8_23619908     AAsi    C    T        0      0        2 
   8  chr8_23619908     AKia    C    T        0      0        2 
   8  chr8_23619908     AOna    C    T        0      0        2 
   8  chr8_23619908     ASom    C    T        0      0        2 
   8  chr8_23619908     HCab    C    T        1      2        2 
   8  chr8_23619908     HPrz    C    T        1      2        2 
   8  chr8_23619908     ZBoe    C    T        0      0        2 
   8  chr8_23619908     ZGre    C    T        0      0        2 
   8  chr8_23619908     ZHar    C    T        0      0        2 
   8  chr8_23619908   Sample    C    T        0      0        2 
   8  chr8_23628318     AAsi    A    G        0      0        2 
   8  chr8_23628318     AKia    A    G        1      2        2 
   8  chr8_23628318     AOna    A    G        0      0        2 
   8  chr8_23628318     ASom    A    G        0      0        2 
   8  chr8_23628318     HCab    A    G        0      0        2 
   8  chr8_23628318     HPrz    A    G        0      0        2 
   8  chr8_23628318     ZBoe    A    G        0      0        2 
   8  chr8_23628318     ZGre    A    G        0      0        2 
   8  chr8_23628318     ZHar    A    G        0      0        2 
   8  chr8_23628318   Sample    A    G        0      0        2 
   8  chr8_23631519     AAsi    A    C        0      0        2 
   8  chr8_23631519     AKia    A    C        0      0        2 
   8  chr8_23631519     AOna    A    C        0      0        2 
   8  chr8_23631519     ASom    A    C        0      0        2 
   8  chr8_23631519     HCab    A    C        0      0        2 
   8  chr8_23631519     HPrz    A    C      0.5      1        2 
   8  chr8_23631519     ZBoe    A    C        0      0        2 
   8  chr8_23631519     ZGre    A    C        0      0        2 
   8  chr8_23631519     ZHar    A    C        0      0        2 
   8  chr8_23631519   Sample    A    C        0      0        2 
   8  chr8_23635036     AAsi    T    G      0.5      1        2 
   8  chr8_23635036     AKia    T    G        0      0        2 
   8  chr8_23635036     AOna    T    G        0      0        2 
   8  chr8_23635036     ASom    T    G        0      0        2 
   8  chr8_23635036     HCab    T    G        0      0        2 
   8  chr8_23635036     HPrz    T    G        0      0        2 
   8  chr8_23635036     ZBoe    T    G        0      0        2 
   8  chr8_23635036     ZGre    T    G        0      0        2 
   8  chr8_23635036     ZHar    T    G        0      0        2 
   8  chr8_23635036   Sample    T    G        0      0        2 
   8  chr8_23639259     AAsi    A    G        0      0        2 
   8  chr8_23639259     AKia    A    G        0      0        2 
   8  chr8_23639259     AOna    A    G        0      0        2 
   8  chr8_23639259     ASom    A    G        0      0        2 
   8  chr8_23639259     HCab    A    G        0      0        2 
   8  chr8_23639259     HPrz    A    G        0      0        2 
   8  chr8_23639259     ZBoe    A    G        0      0        2 
   8  chr8_23639259     ZGre    A    G        1      2        2 
   8  chr8_23639259     ZHar    A    G        0      0        2 
   8  chr8_23639259   Sample    A    G        0      0        2 
   8  chr8_23639688     AAsi    A    G        0      0        2 
   8  chr8_23639688     AKia    A    G        0      0        2 
   8  chr8_23639688     AOna    A    G        0      0        2 
   8  chr8_23639688     ASom    A    G        0      0        2 
   8  chr8_23639688     HCab    A    G        1      2        2 
   8  chr8_23639688     HPrz    A    G        1      2        2 
   8  chr8_23639688     ZBoe    A    G        0      0        2 
   8  chr8_23639688     ZGre    A    G        0      0        2 
   8  chr8_23639688     ZHar    A    G        0      0        2 
   8  chr8_23639688   Sample    A    G        0      0        2 
   8  chr8_23641424     AAsi    T    C        0      0        2 
   8  chr8_23641424     AKia    T    C        0      0        2 
   8  chr8_23641424     AOna    T    C        0      0        2 
   8  chr8_23641424     ASom    T    C        0      0        2 
   8  chr8_23641424     HCab    T    C        1      2        2 
   8  chr8_23641424     HPrz    T    C        1      2        2 
   8  chr8_23641424     ZBoe    T    C        0      0        2 
   8  chr8_23641424     ZGre    T    C        0      0        2 
   8  chr8_23641424     ZHar    T    C        0      0        2 
   8  chr8_23641424   Sample    T    C        0      0        2 
   8  chr8_23647668     AAsi    A    G        0      0        2 
   8  chr8_23647668     AKia    A    G        0      0        2 
   8  chr8_23647668     AOna    A    G        0      0        2 
   8  chr8_23647668     ASom    A    G        0      0        2 
   8  chr8_23647668     HCab    A    G        0      0        2 
   8  chr8_23647668     HPrz    A    G        0      0        2 
   8  chr8_23647668     ZBoe    A    G      0.5      1        2 
   8  chr8_23647668     ZGre    A    G        0      0        2 
   8  chr8_23647668     ZHar    A    G        0      0        2 
   8  chr8_23647668   Sample    A    G        0      0        2 
   8  chr8_23657440     AAsi    T    C        0      0        2 
   8  chr8_23657440     AKia    T    C        0      0        2 
   8  chr8_23657440     AOna    T    C        0      0        2 
   8  chr8_23657440     ASom    T    C        0      0        2 
   8  chr8_23657440     HCab    T    C        0      0        2 
   8  chr8_23657440     HPrz    T    C        0      0        2 
   8  chr8_23657440     ZBoe    T    C      0.5      1        2 
   8  chr8_23657440     ZGre    T    C        0      0        2 
   8  chr8_23657440     ZHar    T    C        0      0        2 
   8  chr8_23657440   Sample    T    C        0      0        2 
   8  chr8_23661167     AAsi    T    C      0.5      1        2 
   8  chr8_23661167     AKia    T    C        0      0        2 
   8  chr8_23661167     AOna    T    C        0      0        2 
   8  chr8_23661167     ASom    T    C        0      0        2 
   8  chr8_23661167     HCab    T    C        0      0        2 
   8  chr8_23661167     HPrz    T    C        0      0        2 
   8  chr8_23661167     ZBoe    T    C        0      0        2 
   8  chr8_23661167     ZGre    T    C        0      0        2 
   8  chr8_23661167     ZHar    T    C        0      0        2 
   8  chr8_23661167   Sample    T    C        0      0        2 
   8  chr8_23667694     AAsi    C    A        0      0        2 
   8  chr8_23667694     AKia    C    A        0      0        2 
   8  chr8_23667694     AOna    C    A        0      0        2 
   8  chr8_23667694     ASom    C    A        0      0        2 
   8  chr8_23667694     HCab    C    A        0      0        2 
   8  chr8_23667694     HPrz    C    A        0      0        2 
   8  chr8_23667694     ZBoe    C    A        0      0        2 
   8  chr8_23667694     ZGre    C    A        0      0        2 
   8  chr8_23667694     ZHar    C    A        1      2        2 
   8  chr8_23667694   Sample    C    A        0      0        2 
   8  chr8_23672151     AAsi    T    C        0      0        2 
   8  chr8_23672151     AKia    T    C        0      0        2 
   8  chr8_23672151     AOna    T    C        0      0        2 
   8  chr8_23672151     ASom    T    C        0      0        2 
   8  chr8_23672151     HCab    T    C        0      0        2 
   8  chr8_23672151     HPrz    T    C        0      0        2 
   8  chr8_23672151     ZBoe    T    C        0      0        2 
   8  chr8_23672151     ZGre    T    C        0      0        2 
   8  chr8_23672151     ZHar    T    C        1      2        2 
   8  chr8_23672151   Sample    T    C        0      0        2 
   8  chr8_23672790     AAsi    C    G      0.5      1        2 
   8  chr8_23672790     AKia    C    G        0      0        2 
   8  chr8_23672790     AOna    C    G        0      0        2 
   8  chr8_23672790     ASom    C    G        1      2        2 
   8  chr8_23672790     HCab    C    G        0      0        2 
   8  chr8_23672790     HPrz    C    G        0      0        2 
   8  chr8_23672790     ZBoe    C    G        0      0        2 
   8  chr8_23672790     ZGre    C    G        0      0        2 
   8  chr8_23672790     ZHar    C    G        0      0        2 
   8  chr8_23672790   Sample    C    G        0      0        2 
   8  chr8_23677449     AAsi    C    G        0      0        2 
   8  chr8_23677449     AKia    C    G        0      0        2 
   8  chr8_23677449     AOna    C    G        0      0        2 
   8  chr8_23677449     ASom    C    G        0      0        2 
   8  chr8_23677449     HCab    C    G        1      2        2 
   8  chr8_23677449     HPrz    C    G        1      2        2 
   8  chr8_23677449     ZBoe    C    G        0      0        2 
   8  chr8_23677449     ZGre    C    G        0      0        2 
   8  chr8_23677449     ZHar    C    G        0      0        2 
   8  chr8_23677449   Sample    C    G        0      0        2 
   8  chr8_23680939     AAsi    A    G      0.5      1        2 
   8  chr8_23680939     AKia    A    G        0      0        2 
   8  chr8_23680939     AOna    A    G        0      0        2 
   8  chr8_23680939     ASom    A    G        0      0        2 
   8  chr8_23680939     HCab    A    G        0      0        2 
   8  chr8_23680939     HPrz    A    G        0      0        2 
   8  chr8_23680939     ZBoe    A    G        0      0        2 
   8  chr8_23680939     ZGre    A    G        0      0        2 
   8  chr8_23680939     ZHar    A    G        0      0        2 
   8  chr8_23680939   Sample    A    G        0      0        2 
   8  chr8_23681337     AAsi    A    G        0      0        2 
   8  chr8_23681337     AKia    A    G        0      0        2 
   8  chr8_23681337     AOna    A    G        0      0        2 
   8  chr8_23681337     ASom    A    G        0      0        2 
   8  chr8_23681337     HCab    A    G        0      0        2 
   8  chr8_23681337     HPrz    A    G        0      0        2 
   8  chr8_23681337     ZBoe    A    G        0      0        2 
   8  chr8_23681337     ZGre    A    G        0      0        2 
   8  chr8_23681337     ZHar    A    G        1      2        2 
   8  chr8_23681337   Sample    A    G        0      0        2 
   8  chr8_23682344     AAsi    C    T        0      0        2 
   8  chr8_23682344     AKia    C    T        0      0        2 
   8  chr8_23682344     AOna    C    T        0      0        2 
   8  chr8_23682344     ASom    C    T        0      0        2 
   8  chr8_23682344     HCab    C    T        1      2        2 
   8  chr8_23682344     HPrz    C    T        1      2        2 
   8  chr8_23682344     ZBoe    C    T        0      0        2 
   8  chr8_23682344     ZGre    C    T        0      0        2 
   8  chr8_23682344     ZHar    C    T        0      0        2 
   8  chr8_23682344   Sample    C    T        0      0        2 
   8  chr8_23692378     AAsi    T    C        0      0        2 
   8  chr8_23692378     AKia    T    C        0      0        2 
   8  chr8_23692378     AOna    T    C        0      0        2 
   8  chr8_23692378     ASom    T    C        0      0        2 
   8  chr8_23692378     HCab    T    C        1      2        2 
   8  chr8_23692378     HPrz    T    C        0      0        2 
   8  chr8_23692378     ZBoe    T    C        0      0        2 
   8  chr8_23692378     ZGre    T    C        0      0        2 
   8  chr8_23692378     ZHar    T    C        0      0        2 
   8  chr8_23692378   Sample    T    C        0      0        2 
   8  chr8_23692398     AAsi    A    C      0.5      1        2 
   8  chr8_23692398     AKia    A    C        0      0        2 
   8  chr8_23692398     AOna    A    C        0      0        2 
   8  chr8_23692398     ASom    A    C        1      2        2 
   8  chr8_23692398     HCab    A    C        0      0        2 
   8  chr8_23692398     HPrz    A    C        0      0        2 
   8  chr8_23692398     ZBoe    A    C        0      0        2 
   8  chr8_23692398     ZGre    A    C        0      0        2 
   8  chr8_23692398     ZHar    A    C        0      0        2 
   8  chr8_23692398   Sample    A    C        0      0        2 
   8  chr8_23696836     AAsi    T    C        0      0        2 
   8  chr8_23696836     AKia    T    C        0      0        2 
   8  chr8_23696836     AOna    T    C        0      0        2 
   8  chr8_23696836     ASom    T    C        0      0        2 
   8  chr8_23696836     HCab    T    C        0      0        2 
   8  chr8_23696836     HPrz    T    C        0      0        2 
   8  chr8_23696836     ZBoe    T    C      0.5      1        2 
   8  chr8_23696836     ZGre    T    C        0      0        2 
   8  chr8_23696836     ZHar    T    C        0      0        2 
   8  chr8_23696836   Sample    T    C        0      0        2 
   8  chr8_23696927     AAsi    T    C        0      0        2 
   8  chr8_23696927     AKia    T    C        0      0        2 
   8  chr8_23696927     AOna    T    C        0      0        2 
   8  chr8_23696927     ASom    T    C        0      0        2 
   8  chr8_23696927     HCab    T    C      0.5      1        2 
   8  chr8_23696927     HPrz    T    C      0.5      1        2 
   8  chr8_23696927     ZBoe    T    C        0      0        2 
   8  chr8_23696927     ZGre    T    C        0      0        2 
   8  chr8_23696927     ZHar    T    C        0      0        2 
   8  chr8_23696927   Sample    T    C        0      0        2 
   8  chr8_23697482     AAsi    A    G        0      0        2 
   8  chr8_23697482     AKia    A    G        1      2        2 
   8  chr8_23697482     AOna    A    G        0      0        2 
   8  chr8_23697482     ASom    A    G        0      0        2 
   8  chr8_23697482     HCab    A    G        0      0        2 
   8  chr8_23697482     HPrz    A    G        0      0        2 
   8  chr8_23697482     ZBoe    A    G        0      0        2 
   8  chr8_23697482     ZGre    A    G        0      0        2 
   8  chr8_23697482     ZHar    A    G        0      0        2 
   8  chr8_23697482   Sample    A    G        0      0        2 
   8  chr8_23699578     AAsi    C    T        0      0        2 
   8  chr8_23699578     AKia    C    T        0      0        2 
   8  chr8_23699578     AOna    C    T        0      0        2 
   8  chr8_23699578     ASom    C    T        0      0        2 
   8  chr8_23699578     HCab    C    T        1      2        2 
   8  chr8_23699578     HPrz    C    T        1      2        2 
   8  chr8_23699578     ZBoe    C    T        0      0        2 
   8  chr8_23699578     ZGre    C    T        0      0        2 
   8  chr8_23699578     ZHar    C    T        0      0        2 
   8  chr8_23699578   Sample    C    T        0      0        2 
   8  chr8_23706517     AAsi    A    G        0      0        2 
   8  chr8_23706517     AKia    A    G        0      0        2 
   8  chr8_23706517     AOna    A    G        0      0        2 
   8  chr8_23706517     ASom    A    G        0      0        2 
   8  chr8_23706517     HCab    A    G        1      2        2 
   8  chr8_23706517     HPrz    A    G        1      2        2 
   8  chr8_23706517     ZBoe    A    G        0      0        2 
   8  chr8_23706517     ZGre    A    G        0      0        2 
   8  chr8_23706517     ZHar    A    G        0      0        2 
   8  chr8_23706517   Sample    A    G        0      0        2 
   8  chr8_23707562     AAsi    T    C        0      0        2 
   8  chr8_23707562     AKia    T    C        0      0        2 
   8  chr8_23707562     AOna    T    C        0      0        2 
   8  chr8_23707562     ASom    T    C        0      0        2 
   8  chr8_23707562     HCab    T    C        0      0        2 
   8  chr8_23707562     HPrz    T    C      0.5      1        2 
   8  chr8_23707562     ZBoe    T    C        0      0        2 
   8  chr8_23707562     ZGre    T    C        0      0        2 
   8  chr8_23707562     ZHar    T    C        0      0        2 
   8  chr8_23707562   Sample    T    C        0      0        2 
   8  chr8_23713004     AAsi    G    C        0      0        2 
   8  chr8_23713004     AKia    G    C        0      0        2 
   8  chr8_23713004     AOna    G    C        0      0        2 
   8  chr8_23713004     ASom    G    C        0      0        2 
   8  chr8_23713004     HCab    G    C        0      0        2 
   8  chr8_23713004     HPrz    G    C        0      0        2 
   8  chr8_23713004     ZBoe    G    C      0.5      1        2 
   8  chr8_23713004     ZGre    G    C        0      0        2 
   8  chr8_23713004     ZHar    G    C        0      0        2 
   8  chr8_23713004   Sample    G    C        0      0        2 
   8  chr8_23717062     AAsi    C    T        0      0        2 
   8  chr8_23717062     AKia    C    T        1      2        2 
   8  chr8_23717062     AOna    C    T        0      0        2 
   8  chr8_23717062     ASom    C    T        0      0        2 
   8  chr8_23717062     HCab    C    T        0      0        2 
   8  chr8_23717062     HPrz    C    T        0      0        2 
   8  chr8_23717062     ZBoe    C    T        0      0        2 
   8  chr8_23717062     ZGre    C    T        0      0        2 
   8  chr8_23717062     ZHar    C    T        0      0        2 
   8  chr8_23717062   Sample    C    T        0      0        2 
   8  chr8_23718137     AAsi    C    A        0      0        2 
   8  chr8_23718137     AKia    C    A        0      0        2 
   8  chr8_23718137     AOna    C    A        0      0        2 
   8  chr8_23718137     ASom    C    A        0      0        2 
   8  chr8_23718137     HCab    C    A        0      0        2 
   8  chr8_23718137     HPrz    C    A        0      0        2 
   8  chr8_23718137     ZBoe    C    A        0      0        2 
   8  chr8_23718137     ZGre    C    A        0      0        2 
   8  chr8_23718137     ZHar    C    A        1      2        2 
   8  chr8_23718137   Sample    C    A        0      0        2 
   8  chr8_23718186     AAsi    A    C        0      0        2 
   8  chr8_23718186     AKia    A    C        0      0        2 
   8  chr8_23718186     AOna    A    C        1      2        2 
   8  chr8_23718186     ASom    A    C        0      0        2 
   8  chr8_23718186     HCab    A    C        0      0        2 
   8  chr8_23718186     HPrz    A    C        0      0        2 
   8  chr8_23718186     ZBoe    A    C        0      0        2 
   8  chr8_23718186     ZGre    A    C        0      0        2 
   8  chr8_23718186     ZHar    A    C        0      0        2 
   8  chr8_23718186   Sample    A    C        0      0        2 
   8  chr8_23720633     AAsi    A    G        0      0        2 
   8  chr8_23720633     AKia    A    G        0      0        2 
   8  chr8_23720633     AOna    A    G      0.5      1        2 
   8  chr8_23720633     ASom    A    G        0      0        2 
   8  chr8_23720633     HCab    A    G        0      0        2 
   8  chr8_23720633     HPrz    A    G        0      0        2 
   8  chr8_23720633     ZBoe    A    G        0      0        2 
   8  chr8_23720633     ZGre    A    G        0      0        2 
   8  chr8_23720633     ZHar    A    G        0      0        2 
   8  chr8_23720633   Sample    A    G        0      0        2 
   8  chr8_23720806     AAsi    T    C        0      0        2 
   8  chr8_23720806     AKia    T    C        0      0        2 
   8  chr8_23720806     AOna    T    C        0      0        2 
   8  chr8_23720806     ASom    T    C        0      0        2 
   8  chr8_23720806     HCab    T    C        0      0        2 
   8  chr8_23720806     HPrz    T    C        0      0        2 
   8  chr8_23720806     ZBoe    T    C      0.5      1        2 
   8  chr8_23720806     ZGre    T    C        0      0        2 
   8  chr8_23720806     ZHar    T    C        0      0        2 
   8  chr8_23720806   Sample    T    C        0      0        2 
   8  chr8_23722273     AAsi    T    C        0      0        2 
   8  chr8_23722273     AKia    T    C        0      0        2 
   8  chr8_23722273     AOna    T    C        0      0        2 
   8  chr8_23722273     ASom    T    C        0      0        2 
   8  chr8_23722273     HCab    T    C        0      0        2 
   8  chr8_23722273     HPrz    T    C        0      0        2 
   8  chr8_23722273     ZBoe    T    C        1      2        2 
   8  chr8_23722273     ZGre    T    C        0      0        2 
   8  chr8_23722273     ZHar    T    C        0      0        2 
   8  chr8_23722273   Sample    T    C        0      0        2 
   8  chr8_23724731     AAsi    A    G        0      0        2 
   8  chr8_23724731     AKia    A    G        0      0        2 
   8  chr8_23724731     AOna    A    G        0      0        2 
   8  chr8_23724731     ASom    A    G        0      0        2 
   8  chr8_23724731     HCab    A    G        0      0        2 
   8  chr8_23724731     HPrz    A    G      0.5      1        2 
   8  chr8_23724731     ZBoe    A    G        0      0        2 
   8  chr8_23724731     ZGre    A    G        0      0        2 
   8  chr8_23724731     ZHar    A    G        0      0        2 
   8  chr8_23724731   Sample    A    G        0      0        2 
   8  chr8_23733440     AAsi    T    C        0      0        2 
   8  chr8_23733440     AKia    T    C        0      0        2 
   8  chr8_23733440     AOna    T    C        0      0        2 
   8  chr8_23733440     ASom    T    C        0      0        2 
   8  chr8_23733440     HCab    T    C        1      2        2 
   8  chr8_23733440     HPrz    T    C        1      2        2 
   8  chr8_23733440     ZBoe    T    C        0      0        2 
   8  chr8_23733440     ZGre    T    C        0      0        2 
   8  chr8_23733440     ZHar    T    C        0      0        2 
   8  chr8_23733440   Sample    T    C        0      0        2 
   8  chr8_23739706     AAsi    C    T        0      0        2 
   8  chr8_23739706     AKia    C    T        0      0        2 
   8  chr8_23739706     AOna    C    T        0      0        2 
   8  chr8_23739706     ASom    C    T        0      0        2 
   8  chr8_23739706     HCab    C    T        0      0        2 
   8  chr8_23739706     HPrz    C    T        0      0        2 
   8  chr8_23739706     ZBoe    C    T        1      2        2 
   8  chr8_23739706     ZGre    C    T        0      0        2 
   8  chr8_23739706     ZHar    C    T        0      0        2 
   8  chr8_23739706   Sample    C    T        0      0        2 
   8  chr8_23742428     AAsi    T    C        0      0        2 
   8  chr8_23742428     AKia    T    C        0      0        2 
   8  chr8_23742428     AOna    T    C        0      0        2 
   8  chr8_23742428     ASom    T    C        0      0        2 
   8  chr8_23742428     HCab    T    C        1      2        2 
   8  chr8_23742428     HPrz    T    C        1      2        2 
   8  chr8_23742428     ZBoe    T    C        0      0        2 
   8  chr8_23742428     ZGre    T    C        0      0        2 
   8  chr8_23742428     ZHar    T    C        0      0        2 
   8  chr8_23742428   Sample    T    C        0      0        2 
   8  chr8_23747117     AAsi    C    G        0      0        2 
   8  chr8_23747117     AKia    C    G        0      0        2 
   8  chr8_23747117     AOna    C    G        0      0        2 
   8  chr8_23747117     ASom    C    G        0      0        2 
   8  chr8_23747117     HCab    C    G        0      0        2 
   8  chr8_23747117     HPrz    C    G        0      0        2 
   8  chr8_23747117     ZBoe    C    G      0.5      1        2 
   8  chr8_23747117     ZGre    C    G        0      0        2 
   8  chr8_23747117     ZHar    C    G        0      0        2 
   8  chr8_23747117   Sample    C    G        0      0        2 
   8  chr8_23747226     AAsi    C    T        0      0        2 
   8  chr8_23747226     AKia    C    T        0      0        2 
   8  chr8_23747226     AOna    C    T        0      0        2 
   8  chr8_23747226     ASom    C    T        0      0        2 
   8  chr8_23747226     HCab    C    T        1      2        2 
   8  chr8_23747226     HPrz    C    T        1      2        2 
   8  chr8_23747226     ZBoe    C    T        0      0        2 
   8  chr8_23747226     ZGre    C    T        0      0        2 
   8  chr8_23747226     ZHar    C    T        0      0        2 
   8  chr8_23747226   Sample    C    T        0      0        2 
   8  chr8_23754461     AAsi    C    T        0      0        2 
   8  chr8_23754461     AKia    C    T        0      0        2 
   8  chr8_23754461     AOna    C    T        0      0        2 
   8  chr8_23754461     ASom    C    T        0      0        2 
   8  chr8_23754461     HCab    C    T        1      2        2 
   8  chr8_23754461     HPrz    C    T        1      2        2 
   8  chr8_23754461     ZBoe    C    T        0      0        2 
   8  chr8_23754461     ZGre    C    T        0      0        2 
   8  chr8_23754461     ZHar    C    T        0      0        2 
   8  chr8_23754461   Sample    C    T        0      0        2 
   8  chr8_23756020     AAsi    T    C        0      0        2 
   8  chr8_23756020     AKia    T    C        1      2        2 
   8  chr8_23756020     AOna    T    C        0      0        2 
   8  chr8_23756020     ASom    T    C        0      0        2 
   8  chr8_23756020     HCab    T    C        0      0        2 
   8  chr8_23756020     HPrz    T    C        0      0        2 
   8  chr8_23756020     ZBoe    T    C        1      2        2 
   8  chr8_23756020     ZGre    T    C        0      0        2 
   8  chr8_23756020     ZHar    T    C        0      0        2 
   8  chr8_23756020   Sample    T    C        0      0        2 
   8  chr8_23770298     AAsi    C    G        0      0        2 
   8  chr8_23770298     AKia    C    G        0      0        2 
   8  chr8_23770298     AOna    C    G        0      0        2 
   8  chr8_23770298     ASom    C    G        0      0        2 
   8  chr8_23770298     HCab    C    G        0      0        2 
   8  chr8_23770298     HPrz    C    G        0      0        2 
   8  chr8_23770298     ZBoe    C    G        0      0        2 
   8  chr8_23770298     ZGre    C    G        0      0        2 
   8  chr8_23770298     ZHar    C    G        1      2        2 
   8  chr8_23770298   Sample    C    G        0      0        2 
   8  chr8_23775926     AAsi    G    A        0      0        2 
   8  chr8_23775926     AKia    G    A        0      0        2 
   8  chr8_23775926     AOna    G    A        0      0        2 
   8  chr8_23775926     ASom    G    A        0      0        2 
   8  chr8_23775926     HCab    G    A        1      2        2 
   8  chr8_23775926     HPrz    G    A        1      2        2 
   8  chr8_23775926     ZBoe    G    A        0      0        2 
   8  chr8_23775926     ZGre    G    A        0      0        2 
   8  chr8_23775926     ZHar    G    A        0      0        2 
   8  chr8_23775926   Sample    G    A        0      0        2 
   8  chr8_23787378     AAsi    G    C        0      0        2 
   8  chr8_23787378     AKia    G    C        0      0        2 
   8  chr8_23787378     AOna    G    C        0      0        2 
   8  chr8_23787378     ASom    G    C        0      0        2 
   8  chr8_23787378     HCab    G    C        0      0        2 
   8  chr8_23787378     HPrz    G    C        0      0        2 
   8  chr8_23787378     ZBoe    G    C        0      0        2 
   8  chr8_23787378     ZGre    G    C        1      2        2 
   8  chr8_23787378     ZHar    G    C        0      0        2 
   8  chr8_23787378   Sample    G    C        0      0        2 
   8  chr8_23793474     AAsi    T    C        1      2        2 
   8  chr8_23793474     AKia    T    C        0      0        2 
   8  chr8_23793474     AOna    T    C        0      0        2 
   8  chr8_23793474     ASom    T    C        1      2        2 
   8  chr8_23793474     HCab    T    C        0      0        2 
   8  chr8_23793474     HPrz    T    C        0      0        2 
   8  chr8_23793474     ZBoe    T    C        0      0        2 
   8  chr8_23793474     ZGre    T    C        0      0        2 
   8  chr8_23793474     ZHar    T    C        0      0        2 
   8  chr8_23793474   Sample    T    C        1      2        2 
   8  chr8_23794019     AAsi    T    C        0      0        2 
   8  chr8_23794019     AKia    T    C        0      0        2 
   8  chr8_23794019     AOna    T    C        0      0        2 
   8  chr8_23794019     ASom    T    C        0      0        2 
   8  chr8_23794019     HCab    T    C        0      0        2 
   8  chr8_23794019     HPrz    T    C        0      0        2 
   8  chr8_23794019     ZBoe    T    C        1      2        2 
   8  chr8_23794019     ZGre    T    C        0      0        2 
   8  chr8_23794019     ZHar    T    C        1      2        2 
   8  chr8_23794019   Sample    T    C        0      0        2 
   8  chr8_23797183     AAsi    C    A        0      0        2 
   8  chr8_23797183     AKia    C    A        0      0        2 
   8  chr8_23797183     AOna    C    A        0      0        2 
   8  chr8_23797183     ASom    C    A        0      0        2 
   8  chr8_23797183     HCab    C    A        0      0        2 
   8  chr8_23797183     HPrz    C    A        0      0        2 
   8  chr8_23797183     ZBoe    C    A        1      2        2 
   8  chr8_23797183     ZGre    C    A        0      0        2 
   8  chr8_23797183     ZHar    C    A        1      2        2 
   8  chr8_23797183   Sample    C    A        0      0        2 
   8  chr8_23802830     AAsi    T    G        0      0        2 
   8  chr8_23802830     AKia    T    G        0      0        2 
   8  chr8_23802830     AOna    T    G        0      0        2 
   8  chr8_23802830     ASom    T    G        0      0        2 
   8  chr8_23802830     HCab    T    G        1      2        2 
   8  chr8_23802830     HPrz    T    G        1      2        2 
   8  chr8_23802830     ZBoe    T    G        0      0        2 
   8  chr8_23802830     ZGre    T    G        0      0        2 
   8  chr8_23802830     ZHar    T    G        0      0        2 
   8  chr8_23802830   Sample    T    G        0      0        2 
   8  chr8_23804068     AAsi    A    G        0      0        2 
   8  chr8_23804068     AKia    A    G        0      0        2 
   8  chr8_23804068     AOna    A    G        0      0        2 
   8  chr8_23804068     ASom    A    G        0      0        2 
   8  chr8_23804068     HCab    A    G        0      0        2 
   8  chr8_23804068     HPrz    A    G        0      0        2 
   8  chr8_23804068     ZBoe    A    G      0.5      1        2 
   8  chr8_23804068     ZGre    A    G        0      0        2 
   8  chr8_23804068     ZHar    A    G        0      0        2 
   8  chr8_23804068   Sample    A    G        0      0        2 
   8  chr8_23804697     AAsi    A    G        1      2        2 
   8  chr8_23804697     AKia    A    G        0      0        2 
   8  chr8_23804697     AOna    A    G        0      0        2 
   8  chr8_23804697     ASom    A    G        0      0        2 
   8  chr8_23804697     HCab    A    G        0      0        2 
   8  chr8_23804697     HPrz    A    G        0      0        2 
   8  chr8_23804697     ZBoe    A    G        0      0        2 
   8  chr8_23804697     ZGre    A    G        0      0        2 
   8  chr8_23804697     ZHar    A    G        0      0        2 
   8  chr8_23804697   Sample    A    G        1      2        2 
   8  chr8_23807912     AAsi    T    C        0      0        2 
   8  chr8_23807912     AKia    T    C        0      0        2 
   8  chr8_23807912     AOna    T    C        0      0        2 
   8  chr8_23807912     ASom    T    C        0      0        2 
   8  chr8_23807912     HCab    T    C        1      2        2 
   8  chr8_23807912     HPrz    T    C        1      2        2 
   8  chr8_23807912     ZBoe    T    C        0      0        2 
   8  chr8_23807912     ZGre    T    C        0      0        2 
   8  chr8_23807912     ZHar    T    C        0      0        2 
   8  chr8_23807912   Sample    T    C        0      0        2 
   8  chr8_23813430     AAsi    T    A        0      0        2 
   8  chr8_23813430     AKia    T    A        0      0        2 
   8  chr8_23813430     AOna    T    A        0      0        2 
   8  chr8_23813430     ASom    T    A        0      0        2 
   8  chr8_23813430     HCab    T    A      0.5      1        2 
   8  chr8_23813430     HPrz    T    A      0.5      1        2 
   8  chr8_23813430     ZBoe    T    A        0      0        2 
   8  chr8_23813430     ZGre    T    A        0      0        2 
   8  chr8_23813430     ZHar    T    A        0      0        2 
   8  chr8_23813430   Sample    T    A        0      0        2 
   8  chr8_23813486     AAsi    T    C        1      2        2 
   8  chr8_23813486     AKia    T    C        0      0        2 
   8  chr8_23813486     AOna    T    C        0      0        2 
   8  chr8_23813486     ASom    T    C        1      2        2 
   8  chr8_23813486     HCab    T    C        0      0        2 
   8  chr8_23813486     HPrz    T    C        0      0        2 
   8  chr8_23813486     ZBoe    T    C        0      0        2 
   8  chr8_23813486     ZGre    T    C        0      0        2 
   8  chr8_23813486     ZHar    T    C        0      0        2 
   8  chr8_23813486   Sample    T    C        1      2        2 
   8  chr8_23813605     AAsi    A    G        0      0        2 
   8  chr8_23813605     AKia    A    G        0      0        2 
   8  chr8_23813605     AOna    A    G        0      0        2 
   8  chr8_23813605     ASom    A    G        0      0        2 
   8  chr8_23813605     HCab    A    G        0      0        2 
   8  chr8_23813605     HPrz    A    G        0      0        2 
   8  chr8_23813605     ZBoe    A    G        0      0        2 
   8  chr8_23813605     ZGre    A    G        1      2        2 
   8  chr8_23813605     ZHar    A    G        0      0        2 
   8  chr8_23813605   Sample    A    G        0      0        2 
   8  chr8_23813779     AAsi    A    G        0      0        2 
   8  chr8_23813779     AKia    A    G        0      0        2 
   8  chr8_23813779     AOna    A    G      0.5      1        2 
   8  chr8_23813779     ASom    A    G        0      0        2 
   8  chr8_23813779     HCab    A    G        0      0        2 
   8  chr8_23813779     HPrz    A    G        0      0        2 
   8  chr8_23813779     ZBoe    A    G        0      0        2 
   8  chr8_23813779     ZGre    A    G        0      0        2 
   8  chr8_23813779     ZHar    A    G        0      0        2 
   8  chr8_23813779   Sample    A    G        0      0        2 
   8  chr8_23817910     AAsi    G    A        0      0        2 
   8  chr8_23817910     AKia    G    A        0      0        2 
   8  chr8_23817910     AOna    G    A        0      0        2 
   8  chr8_23817910     ASom    G    A        0      0        2 
   8  chr8_23817910     HCab    G    A        0      0        2 
   8  chr8_23817910     HPrz    G    A        0      0        2 
   8  chr8_23817910     ZBoe    G    A        1      2        2 
   8  chr8_23817910     ZGre    G    A        0      0        2 
   8  chr8_23817910     ZHar    G    A        0      0        2 
   8  chr8_23817910   Sample    G    A        0      0        2 
   8  chr8_23818794     AAsi    C    A        0      0        2 
   8  chr8_23818794     AKia    C    A        0      0        2 
   8  chr8_23818794     AOna    C    A        0      0        2 
   8  chr8_23818794     ASom    C    A      0.5      1        2 
   8  chr8_23818794     HCab    C    A        0      0        2 
   8  chr8_23818794     HPrz    C    A        0      0        2 
   8  chr8_23818794     ZBoe    C    A        0      0        2 
   8  chr8_23818794     ZGre    C    A        0      0        2 
   8  chr8_23818794     ZHar    C    A        0      0        2 
   8  chr8_23818794   Sample    C    A        0      0        2 
   8  chr8_23824005     AAsi    T    C        0      0        2 
   8  chr8_23824005     AKia    T    C        0      0        2 
   8  chr8_23824005     AOna    T    C        0      0        2 
   8  chr8_23824005     ASom    T    C        0      0        2 
   8  chr8_23824005     HCab    T    C      0.5      1        2 
   8  chr8_23824005     HPrz    T    C      0.5      1        2 
   8  chr8_23824005     ZBoe    T    C        0      0        2 
   8  chr8_23824005     ZGre    T    C        0      0        2 
   8  chr8_23824005     ZHar    T    C        0      0        2 
   8  chr8_23824005   Sample    T    C        0      0        2 
   8  chr8_23829091     AAsi    A    G        0      0        2 
   8  chr8_23829091     AKia    A    G        0      0        2 
   8  chr8_23829091     AOna    A    G        0      0        2 
   8  chr8_23829091     ASom    A    G        0      0        2 
   8  chr8_23829091     HCab    A    G        0      0        2 
   8  chr8_23829091     HPrz    A    G        0      0        2 
   8  chr8_23829091     ZBoe    A    G        0      0        2 
   8  chr8_23829091     ZGre    A    G        0      0        2 
   8  chr8_23829091     ZHar    A    G        1      2        2 
   8  chr8_23829091   Sample    A    G        0      0        2 
   8  chr8_23829642     AAsi    T    C        0      0        2 
   8  chr8_23829642     AKia    T    C        0      0        2 
   8  chr8_23829642     AOna    T    C        0      0        2 
   8  chr8_23829642     ASom    T    C        1      2        2 
   8  chr8_23829642     HCab    T    C        0      0        2 
   8  chr8_23829642     HPrz    T    C        0      0        2 
   8  chr8_23829642     ZBoe    T    C        0      0        2 
   8  chr8_23829642     ZGre    T    C        0      0        2 
   8  chr8_23829642     ZHar    T    C        0      0        2 
   8  chr8_23829642   Sample    T    C        0      0        2 
   8  chr8_23830001     AAsi    C    T        0      0        2 
   8  chr8_23830001     AKia    C    T      0.5      1        2 
   8  chr8_23830001     AOna    C    T        0      0        2 
   8  chr8_23830001     ASom    C    T        0      0        2 
   8  chr8_23830001     HCab    C    T        0      0        2 
   8  chr8_23830001     HPrz    C    T        0      0        2 
   8  chr8_23830001     ZBoe    C    T        0      0        2 
   8  chr8_23830001     ZGre    C    T        0      0        2 
   8  chr8_23830001     ZHar    C    T        0      0        2 
   8  chr8_23830001   Sample    C    T        0      0        2 
   8  chr8_23835904     AAsi    T    A        0      0        2 
   8  chr8_23835904     AKia    T    A        0      0        2 
   8  chr8_23835904     AOna    T    A        0      0        2 
   8  chr8_23835904     ASom    T    A        0      0        2 
   8  chr8_23835904     HCab    T    A        0      0        2 
   8  chr8_23835904     HPrz    T    A        0      0        2 
   8  chr8_23835904     ZBoe    T    A      0.5      1        2 
   8  chr8_23835904     ZGre    T    A        0      0        2 
   8  chr8_23835904     ZHar    T    A        0      0        2 
   8  chr8_23835904   Sample    T    A        0      0        2 
   8  chr8_23838964     AAsi    T    C        0      0        2 
   8  chr8_23838964     AKia    T    C        0      0        2 
   8  chr8_23838964     AOna    T    C        0      0        2 
   8  chr8_23838964     ASom    T    C        0      0        2 
   8  chr8_23838964     HCab    T    C        1      2        2 
   8  chr8_23838964     HPrz    T    C        1      2        2 
   8  chr8_23838964     ZBoe    T    C        0      0        2 
   8  chr8_23838964     ZGre    T    C        0      0        2 
   8  chr8_23838964     ZHar    T    C        0      0        2 
   8  chr8_23838964   Sample    T    C        1      2        2 
   8  chr8_23848783     AAsi    A    G        0      0        2 
   8  chr8_23848783     AKia    A    G        0      0        2 
   8  chr8_23848783     AOna    A    G      0.5      1        2 
   8  chr8_23848783     ASom    A    G        0      0        2 
   8  chr8_23848783     HCab    A    G        0      0        2 
   8  chr8_23848783     HPrz    A    G        0      0        2 
   8  chr8_23848783     ZBoe    A    G        0      0        2 
   8  chr8_23848783     ZGre    A    G        0      0        2 
   8  chr8_23848783     ZHar    A    G        0      0        2 
   8  chr8_23848783   Sample    A    G        0      0        2 
   8  chr8_23848832     AAsi    T    C        0      0        2 
   8  chr8_23848832     AKia    T    C        0      0        2 
   8  chr8_23848832     AOna    T    C        0      0        2 
   8  chr8_23848832     ASom    T    C        0      0        2 
   8  chr8_23848832     HCab    T    C      0.5      1        2 
   8  chr8_23848832     HPrz    T    C      0.5      1        2 
   8  chr8_23848832     ZBoe    T    C        0      0        2 
   8  chr8_23848832     ZGre    T    C        0      0        2 
   8  chr8_23848832     ZHar    T    C        0      0        2 
   8  chr8_23848832   Sample    T    C        0      0        2 
   8  chr8_23850029     AAsi    T    C      0.5      1        2 
   8  chr8_23850029     AKia    T    C        0      0        2 
   8  chr8_23850029     AOna    T    C        0      0        2 
   8  chr8_23850029     ASom    T    C        0      0        2 
   8  chr8_23850029     HCab    T    C        0      0        2 
   8  chr8_23850029     HPrz    T    C        0      0        2 
   8  chr8_23850029     ZBoe    T    C        0      0        2 
   8  chr8_23850029     ZGre    T    C        0      0        2 
   8  chr8_23850029     ZHar    T    C        0      0        2 
   8  chr8_23850029   Sample    T    C        0      0        2 
   8  chr8_23853244     AAsi    C    G        0      0        2 
   8  chr8_23853244     AKia    C    G        0      0        2 
   8  chr8_23853244     AOna    C    G        0      0        2 
   8  chr8_23853244     ASom    C    G        0      0        2 
   8  chr8_23853244     HCab    C    G        1      2        2 
   8  chr8_23853244     HPrz    C    G        1      2        2 
   8  chr8_23853244     ZBoe    C    G        0      0        2 
   8  chr8_23853244     ZGre    C    G        0      0        2 
   8  chr8_23853244     ZHar    C    G        0      0        2 
   8  chr8_23853244   Sample    C    G        0      0        2 
   8  chr8_23857105     AAsi    A    G        0      0        2 
   8  chr8_23857105     AKia    A    G        1      2        2 
   8  chr8_23857105     AOna    A    G        0      0        2 
   8  chr8_23857105     ASom    A    G        0      0        2 
   8  chr8_23857105     HCab    A    G        0      0        2 
   8  chr8_23857105     HPrz    A    G        0      0        2 
   8  chr8_23857105     ZBoe    A    G        0      0        2 
   8  chr8_23857105     ZGre    A    G        0      0        2 
   8  chr8_23857105     ZHar    A    G        0      0        2 
   8  chr8_23857105   Sample    A    G        0      0        2 
   8  chr8_23861098     AAsi    G    T        0      0        2 
   8  chr8_23861098     AKia    G    T        0      0        2 
   8  chr8_23861098     AOna    G    T        0      0        2 
   8  chr8_23861098     ASom    G    T        0      0        2 
   8  chr8_23861098     HCab    G    T        0      0        2 
   8  chr8_23861098     HPrz    G    T        0      0        2 
   8  chr8_23861098     ZBoe    G    T        0      0        2 
   8  chr8_23861098     ZGre    G    T        1      2        2 
   8  chr8_23861098     ZHar    G    T        0      0        2 
   8  chr8_23861098   Sample    G    T        0      0        2 
   8  chr8_23865923     AAsi    G    T        0      0        2 
   8  chr8_23865923     AKia    G    T        0      0        2 
   8  chr8_23865923     AOna    G    T        0      0        2 
   8  chr8_23865923     ASom    G    T        0      0        2 
   8  chr8_23865923     HCab    G    T        0      0        2 
   8  chr8_23865923     HPrz    G    T        0      0        2 
   8  chr8_23865923     ZBoe    G    T        0      0        2 
   8  chr8_23865923     ZGre    G    T        0      0        2 
   8  chr8_23865923     ZHar    G    T        1      2        2 
   8  chr8_23865923   Sample    G    T        0      0        2 
   8  chr8_23865930     AAsi    A    G        0      0        2 
   8  chr8_23865930     AKia    A    G        1      2        2 
   8  chr8_23865930     AOna    A    G        1      2        2 
   8  chr8_23865930     ASom    A    G        0      0        2 
   8  chr8_23865930     HCab    A    G        0      0        2 
   8  chr8_23865930     HPrz    A    G        0      0        2 
   8  chr8_23865930     ZBoe    A    G        0      0        2 
   8  chr8_23865930     ZGre    A    G        0      0        2 
   8  chr8_23865930     ZHar    A    G        0      0        2 
   8  chr8_23865930   Sample    A    G        0      0        2 
   8  chr8_23867320     AAsi    T    C        0      0        2 
   8  chr8_23867320     AKia    T    C        0      0        2 
   8  chr8_23867320     AOna    T    C        0      0        2 
   8  chr8_23867320     ASom    T    C        0      0        2 
   8  chr8_23867320     HCab    T    C        1      2        2 
   8  chr8_23867320     HPrz    T    C        1      2        2 
   8  chr8_23867320     ZBoe    T    C        0      0        2 
   8  chr8_23867320     ZGre    T    C        0      0        2 
   8  chr8_23867320     ZHar    T    C        0      0        2 
   8  chr8_23867320   Sample    T    C        0      0        2 
   8  chr8_23871087     AAsi    A    T        1      2        2 
   8  chr8_23871087     AKia    A    T        0      0        2 
   8  chr8_23871087     AOna    A    T        0      0        2 
   8  chr8_23871087     ASom    A    T      0.5      1        2 
   8  chr8_23871087     HCab    A    T        0      0        2 
   8  chr8_23871087     HPrz    A    T        0      0        2 
   8  chr8_23871087     ZBoe    A    T        0      0        2 
   8  chr8_23871087     ZGre    A    T        0      0        2 
   8  chr8_23871087     ZHar    A    T        0      0        2 
   8  chr8_23871087   Sample    A    T        1      2        2 
   8  chr8_23875177     AAsi    A    G      0.5      1        2 
   8  chr8_23875177     AKia    A    G        0      0        2 
   8  chr8_23875177     AOna    A    G        0      0        2 
   8  chr8_23875177     ASom    A    G        0      0        2 
   8  chr8_23875177     HCab    A    G        0      0        2 
   8  chr8_23875177     HPrz    A    G        0      0        2 
   8  chr8_23875177     ZBoe    A    G        0      0        2 
   8  chr8_23875177     ZGre    A    G        0      0        2 
   8  chr8_23875177     ZHar    A    G        0      0        2 
   8  chr8_23875177   Sample    A    G        0      0        2 
   8  chr8_23875952     AAsi    C    A        0      0        2 
   8  chr8_23875952     AKia    C    A        1      2        2 
   8  chr8_23875952     AOna    C    A        1      2        2 
   8  chr8_23875952     ASom    C    A        0      0        2 
   8  chr8_23875952     HCab    C    A        0      0        2 
   8  chr8_23875952     HPrz    C    A        0      0        2 
   8  chr8_23875952     ZBoe    C    A        0      0        2 
   8  chr8_23875952     ZGre    C    A        0      0        2 
   8  chr8_23875952     ZHar    C    A        0      0        2 
   8  chr8_23875952   Sample    C    A        0      0        2 
   8  chr8_23883899     AAsi    C    T        0      0        2 
   8  chr8_23883899     AKia    C    T        0      0        2 
   8  chr8_23883899     AOna    C    T        0      0        2 
   8  chr8_23883899     ASom    C    T        0      0        2 
   8  chr8_23883899     HCab    C    T        1      2        2 
   8  chr8_23883899     HPrz    C    T        1      2        2 
   8  chr8_23883899     ZBoe    C    T        0      0        2 
   8  chr8_23883899     ZGre    C    T        0      0        2 
   8  chr8_23883899     ZHar    C    T        0      0        2 
   8  chr8_23883899   Sample    C    T        0      0        2 
   8  chr8_23893262     AAsi    C    T        0      0        2 
   8  chr8_23893262     AKia    C    T        0      0        2 
   8  chr8_23893262     AOna    C    T        0      0        2 
   8  chr8_23893262     ASom    C    T        0      0        2 
   8  chr8_23893262     HCab    C    T        1      2        2 
   8  chr8_23893262     HPrz    C    T        1      2        2 
   8  chr8_23893262     ZBoe    C    T        0      0        2 
   8  chr8_23893262     ZGre    C    T        0      0        2 
   8  chr8_23893262     ZHar    C    T        0      0        2 
   8  chr8_23893262   Sample    C    T        0      0        2 
   8  chr8_23893382     AAsi    T    C        0      0        2 
   8  chr8_23893382     AKia    T    C        0      0        2 
   8  chr8_23893382     AOna    T    C        0      0        2 
   8  chr8_23893382     ASom    T    C        0      0        2 
   8  chr8_23893382     HCab    T    C        0      0        2 
   8  chr8_23893382     HPrz    T    C        0      0        2 
   8  chr8_23893382     ZBoe    T    C        1      2        2 
   8  chr8_23893382     ZGre    T    C        0      0        2 
   8  chr8_23893382     ZHar    T    C        0      0        2 
   8  chr8_23893382   Sample    T    C        0      0        2 
   8  chr8_23896302     AAsi    A    T        0      0        2 
   8  chr8_23896302     AKia    A    T        0      0        2 
   8  chr8_23896302     AOna    A    T        0      0        2 
   8  chr8_23896302     ASom    A    T        0      0        2 
   8  chr8_23896302     HCab    A    T        0      0        2 
   8  chr8_23896302     HPrz    A    T        0      0        2 
   8  chr8_23896302     ZBoe    A    T        0      0        2 
   8  chr8_23896302     ZGre    A    T        0      0        2 
   8  chr8_23896302     ZHar    A    T        1      2        2 
   8  chr8_23896302   Sample    A    T        0      0        2 
   8  chr8_23896520     AAsi    A    C        0      0        2 
   8  chr8_23896520     AKia    A    C        1      2        2 
   8  chr8_23896520     AOna    A    C      0.5      1        2 
   8  chr8_23896520     ASom    A    C        0      0        2 
   8  chr8_23896520     HCab    A    C        0      0        2 
   8  chr8_23896520     HPrz    A    C        0      0        2 
   8  chr8_23896520     ZBoe    A    C        0      0        2 
   8  chr8_23896520     ZGre    A    C        0      0        2 
   8  chr8_23896520     ZHar    A    C        0      0        2 
   8  chr8_23896520   Sample    A    C        0      0        2 
   8  chr8_23902035     AAsi    C    T        0      0        2 
   8  chr8_23902035     AKia    C    T        0      0        2 
   8  chr8_23902035     AOna    C    T        0      0        2 
   8  chr8_23902035     ASom    C    T        0      0        2 
   8  chr8_23902035     HCab    C    T        1      2        2 
   8  chr8_23902035     HPrz    C    T        1      2        2 
   8  chr8_23902035     ZBoe    C    T        0      0        2 
   8  chr8_23902035     ZGre    C    T        0      0        2 
   8  chr8_23902035     ZHar    C    T        0      0        2 
   8  chr8_23902035   Sample    C    T        0      0        2 
   8  chr8_23906833     AAsi    G    A        0      0        2 
   8  chr8_23906833     AKia    G    A        1      2        2 
   8  chr8_23906833     AOna    G    A      0.5      1        2 
   8  chr8_23906833     ASom    G    A        0      0        2 
   8  chr8_23906833     HCab    G    A        0      0        2 
   8  chr8_23906833     HPrz    G    A        0      0        2 
   8  chr8_23906833     ZBoe    G    A        0      0        2 
   8  chr8_23906833     ZGre    G    A        0      0        2 
   8  chr8_23906833     ZHar    G    A        0      0        2 
   8  chr8_23906833   Sample    G    A        0      0        2 
   8  chr8_23907461     AAsi    G    A        0      0        2 
   8  chr8_23907461     AKia    G    A        0      0        2 
   8  chr8_23907461     AOna    G    A        0      0        2 
   8  chr8_23907461     ASom    G    A        0      0        2 
   8  chr8_23907461     HCab    G    A        1      2        2 
   8  chr8_23907461     HPrz    G    A        1      2        2 
   8  chr8_23907461     ZBoe    G    A        0      0        2 
   8  chr8_23907461     ZGre    G    A        0      0        2 
   8  chr8_23907461     ZHar    G    A        0      0        2 
   8  chr8_23907461   Sample    G    A        0      0        2 
   8  chr8_23907473     AAsi    T    C        0      0        2 
   8  chr8_23907473     AKia    T    C        0      0        2 
   8  chr8_23907473     AOna    T    C        0      0        2 
   8  chr8_23907473     ASom    T    C        0      0        2 
   8  chr8_23907473     HCab    T    C        0      0        2 
   8  chr8_23907473     HPrz    T    C        0      0        2 
   8  chr8_23907473     ZBoe    T    C      0.5      1        2 
   8  chr8_23907473     ZGre    T    C        0      0        2 
   8  chr8_23907473     ZHar    T    C        0      0        2 
   8  chr8_23907473   Sample    T    C        0      0        2 
   8  chr8_23912969     AAsi    A    G        0      0        2 
   8  chr8_23912969     AKia    A    G        0      0        2 
   8  chr8_23912969     AOna    A    G      0.5      1        2 
   8  chr8_23912969     ASom    A    G        0      0        2 
   8  chr8_23912969     HCab    A    G        0      0        2 
   8  chr8_23912969     HPrz    A    G        0      0        2 
   8  chr8_23912969     ZBoe    A    G        0      0        2 
   8  chr8_23912969     ZGre    A    G        0      0        2 
   8  chr8_23912969     ZHar    A    G        0      0        2 
   8  chr8_23912969   Sample    A    G        0      0        2 
   8  chr8_23916261     AAsi    A    T        0      0        2 
   8  chr8_23916261     AKia    A    T        0      0        2 
   8  chr8_23916261     AOna    A    T        0      0        2 
   8  chr8_23916261     ASom    A    T        0      0        2 
   8  chr8_23916261     HCab    A    T        0      0        2 
   8  chr8_23916261     HPrz    A    T        0      0        2 
   8  chr8_23916261     ZBoe    A    T        0      0        2 
   8  chr8_23916261     ZGre    A    T        0      0        2 
   8  chr8_23916261     ZHar    A    T        1      2        2 
   8  chr8_23916261   Sample    A    T        0      0        2 
   8  chr8_23921497     AAsi    T    C        0      0        2 
   8  chr8_23921497     AKia    T    C        0      0        2 
   8  chr8_23921497     AOna    T    C        0      0        2 
   8  chr8_23921497     ASom    T    C        0      0        2 
   8  chr8_23921497     HCab    T    C        0      0        2 
   8  chr8_23921497     HPrz    T    C        0      0        2 
   8  chr8_23921497     ZBoe    T    C        0      0        2 
   8  chr8_23921497     ZGre    T    C        0      0        2 
   8  chr8_23921497     ZHar    T    C      0.5      1        2 
   8  chr8_23921497   Sample    T    C        0      0        2 
   8  chr8_23923607     AAsi    G    A        0      0        2 
   8  chr8_23923607     AKia    G    A        0      0        2 
   8  chr8_23923607     AOna    G    A        0      0        2 
   8  chr8_23923607     ASom    G    A        0      0        2 
   8  chr8_23923607     HCab    G    A        1      2        2 
   8  chr8_23923607     HPrz    G    A        1      2        2 
   8  chr8_23923607     ZBoe    G    A        0      0        2 
   8  chr8_23923607     ZGre    G    A        0      0        2 
   8  chr8_23923607     ZHar    G    A        0      0        2 
   8  chr8_23923607   Sample    G    A        0      0        2 
   8  chr8_23924290     AAsi    A    G        0      0        2 
   8  chr8_23924290     AKia    A    G        0      0        2 
   8  chr8_23924290     AOna    A    G        1      2        2 
   8  chr8_23924290     ASom    A    G        0      0        2 
   8  chr8_23924290     HCab    A    G        0      0        2 
   8  chr8_23924290     HPrz    A    G        0      0        2 
   8  chr8_23924290     ZBoe    A    G        0      0        2 
   8  chr8_23924290     ZGre    A    G        0      0        2 
   8  chr8_23924290     ZHar    A    G        0      0        2 
   8  chr8_23924290   Sample    A    G        0      0        2 
   8  chr8_23925662     AAsi    T    C      0.5      1        2 
   8  chr8_23925662     AKia    T    C        0      0        2 
   8  chr8_23925662     AOna    T    C        0      0        2 
   8  chr8_23925662     ASom    T    C        0      0        2 
   8  chr8_23925662     HCab    T    C        0      0        2 
   8  chr8_23925662     HPrz    T    C        0      0        2 
   8  chr8_23925662     ZBoe    T    C        0      0        2 
   8  chr8_23925662     ZGre    T    C        0      0        2 
   8  chr8_23925662     ZHar    T    C        0      0        2 
   8  chr8_23925662   Sample    T    C        0      0        2 
   8  chr8_23926106     AAsi    T    C        0      0        2 
   8  chr8_23926106     AKia    T    C        0      0        2 
   8  chr8_23926106     AOna    T    C        1      2        2 
   8  chr8_23926106     ASom    T    C        0      0        2 
   8  chr8_23926106     HCab    T    C      0.5      1        2 
   8  chr8_23926106     HPrz    T    C        1      2        2 
   8  chr8_23926106     ZBoe    T    C        0      0        2 
   8  chr8_23926106     ZGre    T    C        0      0        2 
   8  chr8_23926106     ZHar    T    C        1      2        2 
   8  chr8_23926106   Sample    T    C        0      0        2 
   8  chr8_23926603     AAsi    T    C        0      0        2 
   8  chr8_23926603     AKia    T    C        0      0        2 
   8  chr8_23926603     AOna    T    C        0      0        2 
   8  chr8_23926603     ASom    T    C        0      0        2 
   8  chr8_23926603     HCab    T    C        1      2        2 
   8  chr8_23926603     HPrz    T    C        1      2        2 
   8  chr8_23926603     ZBoe    T    C        0      0        2 
   8  chr8_23926603     ZGre    T    C        0      0        2 
   8  chr8_23926603     ZHar    T    C        0      0        2 
   8  chr8_23926603   Sample    T    C        0      0        2 
   8  chr8_23927498     AAsi    C    T        0      0        2 
   8  chr8_23927498     AKia    C    T        0      0        2 
   8  chr8_23927498     AOna    C    T        0      0        2 
   8  chr8_23927498     ASom    C    T        0      0        2 
   8  chr8_23927498     HCab    C    T        0      0        2 
   8  chr8_23927498     HPrz    C    T        0      0        2 
   8  chr8_23927498     ZBoe    C    T        0      0        2 
   8  chr8_23927498     ZGre    C    T        1      2        2 
   8  chr8_23927498     ZHar    C    T        0      0        2 
   8  chr8_23927498   Sample    C    T        0      0        2 
   8  chr8_23946154     AAsi    A    G        0      0        2 
   8  chr8_23946154     AKia    A    G        1      2        2 
   8  chr8_23946154     AOna    A    G        0      0        2 
   8  chr8_23946154     ASom    A    G        0      0        2 
   8  chr8_23946154     HCab    A    G        0      0        2 
   8  chr8_23946154     HPrz    A    G        0      0        2 
   8  chr8_23946154     ZBoe    A    G        0      0        2 
   8  chr8_23946154     ZGre    A    G        0      0        2 
   8  chr8_23946154     ZHar    A    G        0      0        2 
   8  chr8_23946154   Sample    A    G        0      0        2 
   8  chr8_23949586     AAsi    T    C        0      0        2 
   8  chr8_23949586     AKia    T    C        0      0        2 
   8  chr8_23949586     AOna    T    C        0      0        2 
   8  chr8_23949586     ASom    T    C        0      0        2 
   8  chr8_23949586     HCab    T    C        0      0        2 
   8  chr8_23949586     HPrz    T    C        0      0        2 
   8  chr8_23949586     ZBoe    T    C        1      2        2 
   8  chr8_23949586     ZGre    T    C        1      2        2 
   8  chr8_23949586     ZHar    T    C        0      0        2 
   8  chr8_23949586   Sample    T    C        0      0        2 
   8  chr8_23950382     AAsi    T    C        0      0        2 
   8  chr8_23950382     AKia    T    C        0      0        2 
   8  chr8_23950382     AOna    T    C        0      0        2 
   8  chr8_23950382     ASom    T    C        0      0        2 
   8  chr8_23950382     HCab    T    C        1      2        2 
   8  chr8_23950382     HPrz    T    C        1      2        2 
   8  chr8_23950382     ZBoe    T    C        0      0        2 
   8  chr8_23950382     ZGre    T    C        0      0        2 
   8  chr8_23950382     ZHar    T    C        0      0        2 
   8  chr8_23950382   Sample    T    C        0      0        2 
   8  chr8_23955328     AAsi    G    T        0      0        2 
   8  chr8_23955328     AKia    G    T        0      0        2 
   8  chr8_23955328     AOna    G    T        0      0        2 
   8  chr8_23955328     ASom    G    T        0      0        2 
   8  chr8_23955328     HCab    G    T        1      2        2 
   8  chr8_23955328     HPrz    G    T        1      2        2 
   8  chr8_23955328     ZBoe    G    T        0      0        2 
   8  chr8_23955328     ZGre    G    T        0      0        2 
   8  chr8_23955328     ZHar    G    T        0      0        2 
   8  chr8_23955328   Sample    G    T        0      0        2 
   8  chr8_23957156     AAsi    G    A        0      0        2 
   8  chr8_23957156     AKia    G    A        0      0        2 
   8  chr8_23957156     AOna    G    A        1      2        2 
   8  chr8_23957156     ASom    G    A        0      0        2 
   8  chr8_23957156     HCab    G    A        1      2        2 
   8  chr8_23957156     HPrz    G    A        1      2        2 
   8  chr8_23957156     ZBoe    G    A        0      0        2 
   8  chr8_23957156     ZGre    G    A        0      0        2 
   8  chr8_23957156     ZHar    G    A        0      0        2 
   8  chr8_23957156   Sample    G    A        0      0        2 
   8  chr8_23963650     AAsi    C    G        0      0        2 
   8  chr8_23963650     AKia    C    G        0      0        2 
   8  chr8_23963650     AOna    C    G        0      0        2 
   8  chr8_23963650     ASom    C    G        0      0        2 
   8  chr8_23963650     HCab    C    G        0      0        2 
   8  chr8_23963650     HPrz    C    G        0      0        2 
   8  chr8_23963650     ZBoe    C    G        1      2        2 
   8  chr8_23963650     ZGre    C    G        0      0        2 
   8  chr8_23963650     ZHar    C    G        0      0        2 
   8  chr8_23963650   Sample    C    G        0      0        2 
   8  chr8_23972056     AAsi    G    A        0      0        2 
   8  chr8_23972056     AKia    G    A        0      0        2 
   8  chr8_23972056     AOna    G    A        0      0        2 
   8  chr8_23972056     ASom    G    A        0      0        2 
   8  chr8_23972056     HCab    G    A        1      2        2 
   8  chr8_23972056     HPrz    G    A        1      2        2 
   8  chr8_23972056     ZBoe    G    A        0      0        2 
   8  chr8_23972056     ZGre    G    A        0      0        2 
   8  chr8_23972056     ZHar    G    A        0      0        2 
   8  chr8_23972056   Sample    G    A        0      0        2 
   8  chr8_23972377     AAsi    G    A        0      0        2 
   8  chr8_23972377     AKia    G    A        0      0        2 
   8  chr8_23972377     AOna    G    A        0      0        2 
   8  chr8_23972377     ASom    G    A        0      0        2 
   8  chr8_23972377     HCab    G    A        1      2        2 
   8  chr8_23972377     HPrz    G    A        1      2        2 
   8  chr8_23972377     ZBoe    G    A        0      0        2 
   8  chr8_23972377     ZGre    G    A        0      0        2 
   8  chr8_23972377     ZHar    G    A        0      0        2 
   8  chr8_23972377   Sample    G    A        0      0        2 
   8  chr8_23972513     AAsi    C    T        0      0        2 
   8  chr8_23972513     AKia    C    T        0      0        2 
   8  chr8_23972513     AOna    C    T        0      0        2 
   8  chr8_23972513     ASom    C    T        0      0        2 
   8  chr8_23972513     HCab    C    T        1      2        2 
   8  chr8_23972513     HPrz    C    T        1      2        2 
   8  chr8_23972513     ZBoe    C    T        0      0        2 
   8  chr8_23972513     ZGre    C    T        0      0        2 
   8  chr8_23972513     ZHar    C    T        0      0        2 
   8  chr8_23972513   Sample    C    T        0      0        2 
   8  chr8_23975934     AAsi    A    G        0      0        2 
   8  chr8_23975934     AKia    A    G        0      0        2 
   8  chr8_23975934     AOna    A    G        0      0        2 
   8  chr8_23975934     ASom    A    G        0      0        2 
   8  chr8_23975934     HCab    A    G        1      2        2 
   8  chr8_23975934     HPrz    A    G        1      2        2 
   8  chr8_23975934     ZBoe    A    G        0      0        2 
   8  chr8_23975934     ZGre    A    G        0      0        2 
   8  chr8_23975934     ZHar    A    G        0      0        2 
   8  chr8_23975934   Sample    A    G        0      0        2 
   8  chr8_23976013     AAsi    A    G        0      0        2 
   8  chr8_23976013     AKia    A    G        1      2        2 
   8  chr8_23976013     AOna    A    G        0      0        2 
   8  chr8_23976013     ASom    A    G        0      0        2 
   8  chr8_23976013     HCab    A    G        0      0        2 
   8  chr8_23976013     HPrz    A    G        0      0        2 
   8  chr8_23976013     ZBoe    A    G        0      0        2 
   8  chr8_23976013     ZGre    A    G        0      0        2 
   8  chr8_23976013     ZHar    A    G        0      0        2 
   8  chr8_23976013   Sample    A    G        0      0        2 
   8  chr8_23985489     AAsi    T    C      0.5      1        2 
   8  chr8_23985489     AKia    T    C        0      0        2 
   8  chr8_23985489     AOna    T    C        0      0        2 
   8  chr8_23985489     ASom    T    C        0      0        2 
   8  chr8_23985489     HCab    T    C        0      0        2 
   8  chr8_23985489     HPrz    T    C        0      0        2 
   8  chr8_23985489     ZBoe    T    C        0      0        2 
   8  chr8_23985489     ZGre    T    C        0      0        2 
   8  chr8_23985489     ZHar    T    C        0      0        2 
   8  chr8_23985489   Sample    T    C        0      0        2 
   8  chr8_23986893     AAsi    A    G        0      0        2 
   8  chr8_23986893     AKia    A    G        0      0        2 
   8  chr8_23986893     AOna    A    G        0      0        2 
   8  chr8_23986893     ASom    A    G        0      0        2 
   8  chr8_23986893     HCab    A    G        0      0        2 
   8  chr8_23986893     HPrz    A    G        0      0        2 
   8  chr8_23986893     ZBoe    A    G      0.5      1        2 
   8  chr8_23986893     ZGre    A    G        0      0        2 
   8  chr8_23986893     ZHar    A    G        0      0        2 
   8  chr8_23986893   Sample    A    G        0      0        2 
   8  chr8_23987211     AAsi    G    A        0      0        2 
   8  chr8_23987211     AKia    G    A        0      0        2 
   8  chr8_23987211     AOna    G    A        0      0        2 
   8  chr8_23987211     ASom    G    A        0      0        2 
   8  chr8_23987211     HCab    G    A        1      2        2 
   8  chr8_23987211     HPrz    G    A        1      2        2 
   8  chr8_23987211     ZBoe    G    A        0      0        2 
   8  chr8_23987211     ZGre    G    A        0      0        2 
   8  chr8_23987211     ZHar    G    A        0      0        2 
   8  chr8_23987211   Sample    G    A        0      0        2 
   8  chr8_23987252     AAsi    T    C        0      0        2 
   8  chr8_23987252     AKia    T    C        0      0        2 
   8  chr8_23987252     AOna    T    C        0      0        2 
   8  chr8_23987252     ASom    T    C        0      0        2 
   8  chr8_23987252     HCab    T    C        1      2        2 
   8  chr8_23987252     HPrz    T    C        1      2        2 
   8  chr8_23987252     ZBoe    T    C        0      0        2 
   8  chr8_23987252     ZGre    T    C        0      0        2 
   8  chr8_23987252     ZHar    T    C        0      0        2 
   8  chr8_23987252   Sample    T    C        0      0        2 
   8  chr8_23991328     AAsi    G    A        0      0        2 
   8  chr8_23991328     AKia    G    A        0      0        2 
   8  chr8_23991328     AOna    G    A        0      0        2 
   8  chr8_23991328     ASom    G    A        0      0        2 
   8  chr8_23991328     HCab    G    A        1      2        2 
   8  chr8_23991328     HPrz    G    A        1      2        2 
   8  chr8_23991328     ZBoe    G    A        0      0        2 
   8  chr8_23991328     ZGre    G    A        0      0        2 
   8  chr8_23991328     ZHar    G    A        0      0        2 
   8  chr8_23991328   Sample    G    A        0      0        2 
   8  chr8_23993460     AAsi    A    C        0      0        2 
   8  chr8_23993460     AKia    A    C        0      0        2 
   8  chr8_23993460     AOna    A    C        1      2        2 
   8  chr8_23993460     ASom    A    C        0      0        2 
   8  chr8_23993460     HCab    A    C        0      0        2 
   8  chr8_23993460     HPrz    A    C        0      0        2 
   8  chr8_23993460     ZBoe    A    C        0      0        2 
   8  chr8_23993460     ZGre    A    C        0      0        2 
   8  chr8_23993460     ZHar    A    C        0      0        2 
   8  chr8_23993460   Sample    A    C        0      0        2 
   8  chr8_23994480     AAsi    T    C        0      0        2 
   8  chr8_23994480     AKia    T    C        0      0        2 
   8  chr8_23994480     AOna    T    C        0      0        2 
   8  chr8_23994480     ASom    T    C        0      0        2 
   8  chr8_23994480     HCab    T    C        0      0        2 
   8  chr8_23994480     HPrz    T    C        0      0        2 
   8  chr8_23994480     ZBoe    T    C        0      0        2 
   8  chr8_23994480     ZGre    T    C        0      0        2 
   8  chr8_23994480     ZHar    T    C        1      2        2 
   8  chr8_23994480   Sample    T    C        0      0        2 
   8  chr8_24013521     AAsi    A    G        0      0        2 
   8  chr8_24013521     AKia    A    G        0      0        2 
   8  chr8_24013521     AOna    A    G        0      0        2 
   8  chr8_24013521     ASom    A    G        0      0        2 
   8  chr8_24013521     HCab    A    G        0      0        2 
   8  chr8_24013521     HPrz    A    G        0      0        2 
   8  chr8_24013521     ZBoe    A    G        0      0        2 
   8  chr8_24013521     ZGre    A    G        1      2        2 
   8  chr8_24013521     ZHar    A    G        0      0        2 
   8  chr8_24013521   Sample    A    G        0      0        2 
   8  chr8_24018344     AAsi    T    G        0      0        2 
   8  chr8_24018344     AKia    T    G        0      0        2 
   8  chr8_24018344     AOna    T    G        0      0        2 
   8  chr8_24018344     ASom    T    G        0      0        2 
   8  chr8_24018344     HCab    T    G        1      2        2 
   8  chr8_24018344     HPrz    T    G        1      2        2 
   8  chr8_24018344     ZBoe    T    G        0      0        2 
   8  chr8_24018344     ZGre    T    G        0      0        2 
   8  chr8_24018344     ZHar    T    G        0      0        2 
   8  chr8_24018344   Sample    T    G        0      0        2 
   8  chr8_24018570     AAsi    C    T        0      0        2 
   8  chr8_24018570     AKia    C    T        0      0        2 
   8  chr8_24018570     AOna    C    T        0      0        2 
   8  chr8_24018570     ASom    C    T        0      0        2 
   8  chr8_24018570     HCab    C    T        1      2        2 
   8  chr8_24018570     HPrz    C    T        1      2        2 
   8  chr8_24018570     ZBoe    C    T        0      0        2 
   8  chr8_24018570     ZGre    C    T        0      0        2 
   8  chr8_24018570     ZHar    C    T        0      0        2 
   8  chr8_24018570   Sample    C    T        0      0        2 
   8  chr8_24020317     AAsi    T    C        0      0        2 
   8  chr8_24020317     AKia    T    C        0      0        2 
   8  chr8_24020317     AOna    T    C        0      0        2 
   8  chr8_24020317     ASom    T    C        1      2        2 
   8  chr8_24020317     HCab    T    C        0      0        2 
   8  chr8_24020317     HPrz    T    C        0      0        2 
   8  chr8_24020317     ZBoe    T    C        0      0        2 
   8  chr8_24020317     ZGre    T    C        0      0        2 
   8  chr8_24020317     ZHar    T    C        0      0        2 
   8  chr8_24020317   Sample    T    C        0      0        2 
   8  chr8_24023319     AAsi    T    G        0      0        2 
   8  chr8_24023319     AKia    T    G        1      2        2 
   8  chr8_24023319     AOna    T    G        0      0        2 
   8  chr8_24023319     ASom    T    G        0      0        2 
   8  chr8_24023319     HCab    T    G        0      0        2 
   8  chr8_24023319     HPrz    T    G        0      0        2 
   8  chr8_24023319     ZBoe    T    G        0      0        2 
   8  chr8_24023319     ZGre    T    G        0      0        2 
   8  chr8_24023319     ZHar    T    G        0      0        2 
   8  chr8_24023319   Sample    T    G        0      0        2 
   8  chr8_24030429     AAsi    A    G        0      0        2 
   8  chr8_24030429     AKia    A    G        0      0        2 
   8  chr8_24030429     AOna    A    G        0      0        2 
   8  chr8_24030429     ASom    A    G        0      0        2 
   8  chr8_24030429     HCab    A    G        0      0        2 
   8  chr8_24030429     HPrz    A    G        0      0        2 
   8  chr8_24030429     ZBoe    A    G        1      2        2 
   8  chr8_24030429     ZGre    A    G        1      2        2 
   8  chr8_24030429     ZHar    A    G        0      0        2 
   8  chr8_24030429   Sample    A    G        0      0        2 
   8  chr8_24036323     AAsi    C    T        0      0        2 
   8  chr8_24036323     AKia    C    T        0      0        2 
   8  chr8_24036323     AOna    C    T        0      0        2 
   8  chr8_24036323     ASom    C    T        0      0        2 
   8  chr8_24036323     HCab    C    T        0      0        2 
   8  chr8_24036323     HPrz    C    T        0      0        2 
   8  chr8_24036323     ZBoe    C    T        1      2        2 
   8  chr8_24036323     ZGre    C    T        0      0        2 
   8  chr8_24036323     ZHar    C    T        0      0        2 
   8  chr8_24036323   Sample    C    T        0      0        2 
   8  chr8_24038834     AAsi    G    C        0      0        2 
   8  chr8_24038834     AKia    G    C        0      0        2 
   8  chr8_24038834     AOna    G    C        0      0        2 
   8  chr8_24038834     ASom    G    C        0      0        2 
   8  chr8_24038834     HCab    G    C        1      2        2 
   8  chr8_24038834     HPrz    G    C        1      2        2 
   8  chr8_24038834     ZBoe    G    C        0      0        2 
   8  chr8_24038834     ZGre    G    C        0      0        2 
   8  chr8_24038834     ZHar    G    C        0      0        2 
   8  chr8_24038834   Sample    G    C        0      0        2 
   8  chr8_24047575     AAsi    A    G        0      0        2 
   8  chr8_24047575     AKia    A    G        1      2        2 
   8  chr8_24047575     AOna    A    G        1      2        2 
   8  chr8_24047575     ASom    A    G        0      0        2 
   8  chr8_24047575     HCab    A    G      0.5      1        2 
   8  chr8_24047575     HPrz    A    G        0      0        2 
   8  chr8_24047575     ZBoe    A    G        0      0        2 
   8  chr8_24047575     ZGre    A    G        0      0        2 
   8  chr8_24047575     ZHar    A    G        0      0        2 
   8  chr8_24047575   Sample    A    G        0      0        2 
   8  chr8_24050850     AAsi    G    A        0      0        2 
   8  chr8_24050850     AKia    G    A        0      0        2 
   8  chr8_24050850     AOna    G    A        0      0        2 
   8  chr8_24050850     ASom    G    A        0      0        2 
   8  chr8_24050850     HCab    G    A        0      0        2 
   8  chr8_24050850     HPrz    G    A      0.5      1        2 
   8  chr8_24050850     ZBoe    G    A        0      0        2 
   8  chr8_24050850     ZGre    G    A        0      0        2 
   8  chr8_24050850     ZHar    G    A        0      0        2 
   8  chr8_24050850   Sample    G    A        0      0        2 
   8  chr8_24054432     AAsi    G    C        0      0        2 
   8  chr8_24054432     AKia    G    C        0      0        2 
   8  chr8_24054432     AOna    G    C        0      0        2 
   8  chr8_24054432     ASom    G    C        0      0        2 
   8  chr8_24054432     HCab    G    C        1      2        2 
   8  chr8_24054432     HPrz    G    C        1      2        2 
   8  chr8_24054432     ZBoe    G    C        0      0        2 
   8  chr8_24054432     ZGre    G    C        0      0        2 
   8  chr8_24054432     ZHar    G    C        0      0        2 
   8  chr8_24054432   Sample    G    C        0      0        2 
   8  chr8_24061323     AAsi    A    G        0      0        2 
   8  chr8_24061323     AKia    A    G        0      0        2 
   8  chr8_24061323     AOna    A    G        0      0        2 
   8  chr8_24061323     ASom    A    G        0      0        2 
   8  chr8_24061323     HCab    A    G        1      2        2 
   8  chr8_24061323     HPrz    A    G        1      2        2 
   8  chr8_24061323     ZBoe    A    G        0      0        2 
   8  chr8_24061323     ZGre    A    G        0      0        2 
   8  chr8_24061323     ZHar    A    G        0      0        2 
   8  chr8_24061323   Sample    A    G        0      0        2 
   8  chr8_24064186     AAsi    C    T        0      0        2 
   8  chr8_24064186     AKia    C    T        0      0        2 
   8  chr8_24064186     AOna    C    T        0      0        2 
   8  chr8_24064186     ASom    C    T        0      0        2 
   8  chr8_24064186     HCab    C    T        1      2        2 
   8  chr8_24064186     HPrz    C    T        1      2        2 
   8  chr8_24064186     ZBoe    C    T        0      0        2 
   8  chr8_24064186     ZGre    C    T        0      0        2 
   8  chr8_24064186     ZHar    C    T        0      0        2 
   8  chr8_24064186   Sample    C    T        0      0        2 
   8  chr8_24064383     AAsi    A    G        0      0        2 
   8  chr8_24064383     AKia    A    G        0      0        2 
   8  chr8_24064383     AOna    A    G        0      0        2 
   8  chr8_24064383     ASom    A    G        0      0        2 
   8  chr8_24064383     HCab    A    G        1      2        2 
   8  chr8_24064383     HPrz    A    G        0      0        2 
   8  chr8_24064383     ZBoe    A    G        0      0        2 
   8  chr8_24064383     ZGre    A    G        0      0        2 
   8  chr8_24064383     ZHar    A    G        0      0        2 
   8  chr8_24064383   Sample    A    G        0      0        2 
   8  chr8_24066459     AAsi    A    G        0      0        2 
   8  chr8_24066459     AKia    A    G        0      0        2 
   8  chr8_24066459     AOna    A    G        0      0        2 
   8  chr8_24066459     ASom    A    G        0      0        2 
   8  chr8_24066459     HCab    A    G        1      2        2 
   8  chr8_24066459     HPrz    A    G      0.5      1        2 
   8  chr8_24066459     ZBoe    A    G        0      0        2 
   8  chr8_24066459     ZGre    A    G        0      0        2 
   8  chr8_24066459     ZHar    A    G        0      0        2 
   8  chr8_24066459   Sample    A    G        0      0        2 
   8  chr8_24067013     AAsi    T    C        0      0        2 
   8  chr8_24067013     AKia    T    C        0      0        2 
   8  chr8_24067013     AOna    T    C        0      0        2 
   8  chr8_24067013     ASom    T    C        0      0        2 
   8  chr8_24067013     HCab    T    C        0      0        2 
   8  chr8_24067013     HPrz    T    C        0      0        2 
   8  chr8_24067013     ZBoe    T    C      0.5      1        2 
   8  chr8_24067013     ZGre    T    C        0      0        2 
   8  chr8_24067013     ZHar    T    C        0      0        2 
   8  chr8_24067013   Sample    T    C        0      0        2 
   8  chr8_24071707     AAsi    A    C        0      0        2 
   8  chr8_24071707     AKia    A    C        1      2        2 
   8  chr8_24071707     AOna    A    C        1      2        2 
   8  chr8_24071707     ASom    A    C        0      0        2 
   8  chr8_24071707     HCab    A    C        0      0        2 
   8  chr8_24071707     HPrz    A    C        0      0        2 
   8  chr8_24071707     ZBoe    A    C        0      0        2 
   8  chr8_24071707     ZGre    A    C        0      0        2 
   8  chr8_24071707     ZHar    A    C        0      0        2 
   8  chr8_24071707   Sample    A    C        0      0        2 
   8  chr8_24072691     AAsi    T    C        0      0        2 
   8  chr8_24072691     AKia    T    C        1      2        2 
   8  chr8_24072691     AOna    T    C      0.5      1        2 
   8  chr8_24072691     ASom    T    C        0      0        2 
   8  chr8_24072691     HCab    T    C        0      0        2 
   8  chr8_24072691     HPrz    T    C        0      0        2 
   8  chr8_24072691     ZBoe    T    C        0      0        2 
   8  chr8_24072691     ZGre    T    C        0      0        2 
   8  chr8_24072691     ZHar    T    C        0      0        2 
   8  chr8_24072691   Sample    T    C        0      0        2 
   8  chr8_24079285     AAsi    A    G        0      0        2 
   8  chr8_24079285     AKia    A    G        0      0        2 
   8  chr8_24079285     AOna    A    G      0.5      1        2 
   8  chr8_24079285     ASom    A    G        0      0        2 
   8  chr8_24079285     HCab    A    G        0      0        2 
   8  chr8_24079285     HPrz    A    G        0      0        2 
   8  chr8_24079285     ZBoe    A    G        0      0        2 
   8  chr8_24079285     ZGre    A    G        0      0        2 
   8  chr8_24079285     ZHar    A    G        0      0        2 
   8  chr8_24079285   Sample    A    G        0      0        2 
   8  chr8_24085102     AAsi    C    T        0      0        2 
   8  chr8_24085102     AKia    C    T        0      0        2 
   8  chr8_24085102     AOna    C    T        0      0        2 
   8  chr8_24085102     ASom    C    T        0      0        2 
   8  chr8_24085102     HCab    C    T        1      2        2 
   8  chr8_24085102     HPrz    C    T        1      2        2 
   8  chr8_24085102     ZBoe    C    T        0      0        2 
   8  chr8_24085102     ZGre    C    T        0      0        2 
   8  chr8_24085102     ZHar    C    T        0      0        2 
   8  chr8_24085102   Sample    C    T        0      0        2 
   8  chr8_24088096     AAsi    A    G        0      0        2 
   8  chr8_24088096     AKia    A    G      0.5      1        2 
   8  chr8_24088096     AOna    A    G        0      0        2 
   8  chr8_24088096     ASom    A    G        0      0        2 
   8  chr8_24088096     HCab    A    G        0      0        2 
   8  chr8_24088096     HPrz    A    G        0      0        2 
   8  chr8_24088096     ZBoe    A    G        0      0        2 
   8  chr8_24088096     ZGre    A    G        0      0        2 
   8  chr8_24088096     ZHar    A    G        0      0        2 
   8  chr8_24088096   Sample    A    G        0      0        2 
   8  chr8_24088475     AAsi    G    A        0      0        2 
   8  chr8_24088475     AKia    G    A        0      0        2 
   8  chr8_24088475     AOna    G    A        0      0        2 
   8  chr8_24088475     ASom    G    A        0      0        2 
   8  chr8_24088475     HCab    G    A        1      2        2 
   8  chr8_24088475     HPrz    G    A        1      2        2 
   8  chr8_24088475     ZBoe    G    A        0      0        2 
   8  chr8_24088475     ZGre    G    A        0      0        2 
   8  chr8_24088475     ZHar    G    A        0      0        2 
   8  chr8_24088475   Sample    G    A        0      0        2 
   8  chr8_24098402     AAsi    C    T        0      0        2 
   8  chr8_24098402     AKia    C    T        0      0        2 
   8  chr8_24098402     AOna    C    T        0      0        2 
   8  chr8_24098402     ASom    C    T        0      0        2 
   8  chr8_24098402     HCab    C    T        1      2        2 
   8  chr8_24098402     HPrz    C    T        1      2        2 
   8  chr8_24098402     ZBoe    C    T        0      0        2 
   8  chr8_24098402     ZGre    C    T        0      0        2 
   8  chr8_24098402     ZHar    C    T        0      0        2 
   8  chr8_24098402   Sample    C    T        0      0        2 
   8  chr8_24104144     AAsi    G    A        0      0        2 
   8  chr8_24104144     AKia    G    A        0      0        2 
   8  chr8_24104144     AOna    G    A        0      0        2 
   8  chr8_24104144     ASom    G    A        0      0        2 
   8  chr8_24104144     HCab    G    A        1      2        2 
   8  chr8_24104144     HPrz    G    A        1      2        2 
   8  chr8_24104144     ZBoe    G    A        0      0        2 
   8  chr8_24104144     ZGre    G    A        0      0        2 
   8  chr8_24104144     ZHar    G    A        0      0        2 
   8  chr8_24104144   Sample    G    A        0      0        2 
   8  chr8_24106752     AAsi    G    T        0      0        2 
   8  chr8_24106752     AKia    G    T        1      2        2 
   8  chr8_24106752     AOna    G    T        0      0        2 
   8  chr8_24106752     ASom    G    T        0      0        2 
   8  chr8_24106752     HCab    G    T        0      0        2 
   8  chr8_24106752     HPrz    G    T        0      0        2 
   8  chr8_24106752     ZBoe    G    T        0      0        2 
   8  chr8_24106752     ZGre    G    T        0      0        2 
   8  chr8_24106752     ZHar    G    T        0      0        2 
   8  chr8_24106752   Sample    G    T        0      0        2 
   8  chr8_24107060     AAsi    T    G        0      0        2 
   8  chr8_24107060     AKia    T    G        0      0        2 
   8  chr8_24107060     AOna    T    G        0      0        2 
   8  chr8_24107060     ASom    T    G        0      0        2 
   8  chr8_24107060     HCab    T    G        0      0        2 
   8  chr8_24107060     HPrz    T    G      0.5      1        2 
   8  chr8_24107060     ZBoe    T    G        0      0        2 
   8  chr8_24107060     ZGre    T    G        0      0        2 
   8  chr8_24107060     ZHar    T    G        0      0        2 
   8  chr8_24107060   Sample    T    G        0      0        2 
   8  chr8_24108435     AAsi    C    A        0      0        2 
   8  chr8_24108435     AKia    C    A        0      0        2 
   8  chr8_24108435     AOna    C    A        0      0        2 
   8  chr8_24108435     ASom    C    A        0      0        2 
   8  chr8_24108435     HCab    C    A        1      2        2 
   8  chr8_24108435     HPrz    C    A        1      2        2 
   8  chr8_24108435     ZBoe    C    A        0      0        2 
   8  chr8_24108435     ZGre    C    A        0      0        2 
   8  chr8_24108435     ZHar    C    A        0      0        2 
   8  chr8_24108435   Sample    C    A        0      0        2 
   8  chr8_24114339     AAsi    C    T        0      0        2 
   8  chr8_24114339     AKia    C    T        0      0        2 
   8  chr8_24114339     AOna    C    T        0      0        2 
   8  chr8_24114339     ASom    C    T        0      0        2 
   8  chr8_24114339     HCab    C    T        0      0        2 
   8  chr8_24114339     HPrz    C    T      0.5      1        2 
   8  chr8_24114339     ZBoe    C    T        0      0        2 
   8  chr8_24114339     ZGre    C    T        0      0        2 
   8  chr8_24114339     ZHar    C    T        0      0        2 
   8  chr8_24114339   Sample    C    T        0      0        2 
   8  chr8_24118204     AAsi    T    C        0      0        2 
   8  chr8_24118204     AKia    T    C        0      0        2 
   8  chr8_24118204     AOna    T    C        0      0        2 
   8  chr8_24118204     ASom    T    C        0      0        2 
   8  chr8_24118204     HCab    T    C        0      0        2 
   8  chr8_24118204     HPrz    T    C        0      0        2 
   8  chr8_24118204     ZBoe    T    C        0      0        2 
   8  chr8_24118204     ZGre    T    C        0      0        2 
   8  chr8_24118204     ZHar    T    C        1      2        2 
   8  chr8_24118204   Sample    T    C        0      0        2 
   8  chr8_24118240     AAsi    T    C        0      0        2 
   8  chr8_24118240     AKia    T    C        0      0        2 
   8  chr8_24118240     AOna    T    C        0      0        2 
   8  chr8_24118240     ASom    T    C        0      0        2 
   8  chr8_24118240     HCab    T    C        0      0        2 
   8  chr8_24118240     HPrz    T    C        0      0        2 
   8  chr8_24118240     ZBoe    T    C      0.5      1        2 
   8  chr8_24118240     ZGre    T    C        0      0        2 
   8  chr8_24118240     ZHar    T    C        0      0        2 
   8  chr8_24118240   Sample    T    C        0      0        2 
   8  chr8_24122209     AAsi    T    G        0      0        2 
   8  chr8_24122209     AKia    T    G        0      0        2 
   8  chr8_24122209     AOna    T    G        0      0        2 
   8  chr8_24122209     ASom    T    G        0      0        2 
   8  chr8_24122209     HCab    T    G        0      0        2 
   8  chr8_24122209     HPrz    T    G        0      0        2 
   8  chr8_24122209     ZBoe    T    G        0      0        2 
   8  chr8_24122209     ZGre    T    G        1      2        2 
   8  chr8_24122209     ZHar    T    G        0      0        2 
   8  chr8_24122209   Sample    T    G        0      0        2 
   8  chr8_24123043     AAsi    T    C        0      0        2 
   8  chr8_24123043     AKia    T    C        0      0        2 
   8  chr8_24123043     AOna    T    C      0.5      1        2 
   8  chr8_24123043     ASom    T    C        0      0        2 
   8  chr8_24123043     HCab    T    C        0      0        2 
   8  chr8_24123043     HPrz    T    C        0      0        2 
   8  chr8_24123043     ZBoe    T    C        0      0        2 
   8  chr8_24123043     ZGre    T    C        0      0        2 
   8  chr8_24123043     ZHar    T    C        0      0        2 
   8  chr8_24123043   Sample    T    C        0      0        2 
   8  chr8_24135024     AAsi    T    C        0      0        2 
   8  chr8_24135024     AKia    T    C        0      0        2 
   8  chr8_24135024     AOna    T    C        0      0        2 
   8  chr8_24135024     ASom    T    C        0      0        2 
   8  chr8_24135024     HCab    T    C        0      0        2 
   8  chr8_24135024     HPrz    T    C        0      0        2 
   8  chr8_24135024     ZBoe    T    C        0      0        2 
   8  chr8_24135024     ZGre    T    C        0      0        2 
   8  chr8_24135024     ZHar    T    C        1      2        2 
   8  chr8_24135024   Sample    T    C        0      0        2 
   8  chr8_24135336     AAsi    A    G        0      0        2 
   8  chr8_24135336     AKia    A    G        0      0        2 
   8  chr8_24135336     AOna    A    G        0      0        2 
   8  chr8_24135336     ASom    A    G        0      0        2 
   8  chr8_24135336     HCab    A    G        1      2        2 
   8  chr8_24135336     HPrz    A    G        1      2        2 
   8  chr8_24135336     ZBoe    A    G        0      0        2 
   8  chr8_24135336     ZGre    A    G        0      0        2 
   8  chr8_24135336     ZHar    A    G        0      0        2 
   8  chr8_24135336   Sample    A    G        0      0        2 
   8  chr8_24136440     AAsi    C    T        0      0        2 
   8  chr8_24136440     AKia    C    T        0      0        2 
   8  chr8_24136440     AOna    C    T        0      0        2 
   8  chr8_24136440     ASom    C    T        0      0        2 
   8  chr8_24136440     HCab    C    T        1      2        2 
   8  chr8_24136440     HPrz    C    T        1      2        2 
   8  chr8_24136440     ZBoe    C    T        0      0        2 
   8  chr8_24136440     ZGre    C    T        0      0        2 
   8  chr8_24136440     ZHar    C    T        0      0        2 
   8  chr8_24136440   Sample    C    T        0      0        2 
   8  chr8_24148028     AAsi    A    G        0      0        2 
   8  chr8_24148028     AKia    A    G        0      0        2 
   8  chr8_24148028     AOna    A    G        0      0        2 
   8  chr8_24148028     ASom    A    G        0      0        2 
   8  chr8_24148028     HCab    A    G        1      2        2 
   8  chr8_24148028     HPrz    A    G      0.5      1        2 
   8  chr8_24148028     ZBoe    A    G        0      0        2 
   8  chr8_24148028     ZGre    A    G        0      0        2 
   8  chr8_24148028     ZHar    A    G        0      0        2 
   8  chr8_24148028   Sample    A    G        0      0        2 
   8  chr8_24153307     AAsi    C    T        0      0        2 
   8  chr8_24153307     AKia    C    T        0      0        2 
   8  chr8_24153307     AOna    C    T        1      2        2 
   8  chr8_24153307     ASom    C    T        0      0        2 
   8  chr8_24153307     HCab    C    T        0      0        2 
   8  chr8_24153307     HPrz    C    T        0      0        2 
   8  chr8_24153307     ZBoe    C    T        0      0        2 
   8  chr8_24153307     ZGre    C    T        0      0        2 
   8  chr8_24153307     ZHar    C    T        0      0        2 
   8  chr8_24153307   Sample    C    T        0      0        2 
   8  chr8_24159065     AAsi    T    C        0      0        2 
   8  chr8_24159065     AKia    T    C        0      0        2 
   8  chr8_24159065     AOna    T    C        0      0        2 
   8  chr8_24159065     ASom    T    C        0      0        2 
   8  chr8_24159065     HCab    T    C        0      0        2 
   8  chr8_24159065     HPrz    T    C      0.5      1        2 
   8  chr8_24159065     ZBoe    T    C        0      0        2 
   8  chr8_24159065     ZGre    T    C        0      0        2 
   8  chr8_24159065     ZHar    T    C        0      0        2 
   8  chr8_24159065   Sample    T    C        0      0        2 
   8  chr8_24159230     AAsi    A    G        0      0        2 
   8  chr8_24159230     AKia    A    G        0      0        2 
   8  chr8_24159230     AOna    A    G      0.5      1        2 
   8  chr8_24159230     ASom    A    G        0      0        2 
   8  chr8_24159230     HCab    A    G        0      0        2 
   8  chr8_24159230     HPrz    A    G        0      0        2 
   8  chr8_24159230     ZBoe    A    G        0      0        2 
   8  chr8_24159230     ZGre    A    G        0      0        2 
   8  chr8_24159230     ZHar    A    G        0      0        2 
   8  chr8_24159230   Sample    A    G        0      0        2 
   8  chr8_24173005     AAsi    A    G        0      0        2 
   8  chr8_24173005     AKia    A    G        0      0        2 
   8  chr8_24173005     AOna    A    G        1      2        2 
   8  chr8_24173005     ASom    A    G        0      0        2 
   8  chr8_24173005     HCab    A    G        0      0        2 
   8  chr8_24173005     HPrz    A    G        0      0        2 
   8  chr8_24173005     ZBoe    A    G        0      0        2 
   8  chr8_24173005     ZGre    A    G        0      0        2 
   8  chr8_24173005     ZHar    A    G        0      0        2 
   8  chr8_24173005   Sample    A    G        0      0        2 
   8  chr8_24175209     AAsi    A    G        0      0        2 
   8  chr8_24175209     AKia    A    G        0      0        2 
   8  chr8_24175209     AOna    A    G        0      0        2 
   8  chr8_24175209     ASom    A    G        0      0        2 
   8  chr8_24175209     HCab    A    G        1      2        2 
   8  chr8_24175209     HPrz    A    G        1      2        2 
   8  chr8_24175209     ZBoe    A    G        0      0        2 
   8  chr8_24175209     ZGre    A    G        0      0        2 
   8  chr8_24175209     ZHar    A    G        0      0        2 
   8  chr8_24175209   Sample    A    G        0      0        2 
   8  chr8_24183361     AAsi    A    G        0      0        2 
   8  chr8_24183361     AKia    A    G        0      0        2 
   8  chr8_24183361     AOna    A    G      0.5      1        2 
   8  chr8_24183361     ASom    A    G        0      0        2 
   8  chr8_24183361     HCab    A    G        0      0        2 
   8  chr8_24183361     HPrz    A    G        0      0        2 
   8  chr8_24183361     ZBoe    A    G        0      0        2 
   8  chr8_24183361     ZGre    A    G        0      0        2 
   8  chr8_24183361     ZHar    A    G        0      0        2 
   8  chr8_24183361   Sample    A    G        0      0        2 
   8  chr8_24185416     AAsi    A    G        0      0        2 
   8  chr8_24185416     AKia    A    G        0      0        2 
   8  chr8_24185416     AOna    A    G        0      0        2 
   8  chr8_24185416     ASom    A    G        0      0        2 
   8  chr8_24185416     HCab    A    G        1      2        2 
   8  chr8_24185416     HPrz    A    G        0      0        2 
   8  chr8_24185416     ZBoe    A    G        0      0        2 
   8  chr8_24185416     ZGre    A    G        0      0        2 
   8  chr8_24185416     ZHar    A    G        0      0        2 
   8  chr8_24185416   Sample    A    G        0      0        2 
   8  chr8_24185453     AAsi    A    G        0      0        2 
   8  chr8_24185453     AKia    A    G        0      0        2 
   8  chr8_24185453     AOna    A    G        0      0        2 
   8  chr8_24185453     ASom    A    G        0      0        2 
   8  chr8_24185453     HCab    A    G        1      2        2 
   8  chr8_24185453     HPrz    A    G        1      2        2 
   8  chr8_24185453     ZBoe    A    G        0      0        2 
   8  chr8_24185453     ZGre    A    G        0      0        2 
   8  chr8_24185453     ZHar    A    G        0      0        2 
   8  chr8_24185453   Sample    A    G        0      0        2 
   8  chr8_24191315     AAsi    G    A        0      0        2 
   8  chr8_24191315     AKia    G    A        0      0        2 
   8  chr8_24191315     AOna    G    A        0      0        2 
   8  chr8_24191315     ASom    G    A        0      0        2 
   8  chr8_24191315     HCab    G    A        0      0        2 
   8  chr8_24191315     HPrz    G    A        0      0        2 
   8  chr8_24191315     ZBoe    G    A        0      0        2 
   8  chr8_24191315     ZGre    G    A        0      0        2 
   8  chr8_24191315     ZHar    G    A        1      2        2 
   8  chr8_24191315   Sample    G    A        0      0        2 
   8  chr8_24204341     AAsi    G    A        0      0        2 
   8  chr8_24204341     AKia    G    A        0      0        2 
   8  chr8_24204341     AOna    G    A        0      0        2 
   8  chr8_24204341     ASom    G    A        0      0        2 
   8  chr8_24204341     HCab    G    A        1      2        2 
   8  chr8_24204341     HPrz    G    A        1      2        2 
   8  chr8_24204341     ZBoe    G    A        0      0        2 
   8  chr8_24204341     ZGre    G    A        0      0        2 
   8  chr8_24204341     ZHar    G    A        0      0        2 
   8  chr8_24204341   Sample    G    A        0      0        2 
   8  chr8_24207451     AAsi    T    C        0      0        2 
   8  chr8_24207451     AKia    T    C        1      2        2 
   8  chr8_24207451     AOna    T    C        1      2        2 
   8  chr8_24207451     ASom    T    C        0      0        2 
   8  chr8_24207451     HCab    T    C        0      0        2 
   8  chr8_24207451     HPrz    T    C        0      0        2 
   8  chr8_24207451     ZBoe    T    C        0      0        2 
   8  chr8_24207451     ZGre    T    C        0      0        2 
   8  chr8_24207451     ZHar    T    C        0      0        2 
   8  chr8_24207451   Sample    T    C        0      0        2 
   8  chr8_24217293     AAsi    A    C        0      0        2 
   8  chr8_24217293     AKia    A    C        1      2        2 
   8  chr8_24217293     AOna    A    C        0      0        2 
   8  chr8_24217293     ASom    A    C        0      0        2 
   8  chr8_24217293     HCab    A    C        0      0        2 
   8  chr8_24217293     HPrz    A    C        0      0        2 
   8  chr8_24217293     ZBoe    A    C        0      0        2 
   8  chr8_24217293     ZGre    A    C        0      0        2 
   8  chr8_24217293     ZHar    A    C        0      0        2 
   8  chr8_24217293   Sample    A    C        0      0        2 
   8  chr8_24217446     AAsi    C    T        0      0        2 
   8  chr8_24217446     AKia    C    T        0      0        2 
   8  chr8_24217446     AOna    C    T        0      0        2 
   8  chr8_24217446     ASom    C    T        0      0        2 
   8  chr8_24217446     HCab    C    T        1      2        2 
   8  chr8_24217446     HPrz    C    T        1      2        2 
   8  chr8_24217446     ZBoe    C    T        0      0        2 
   8  chr8_24217446     ZGre    C    T        0      0        2 
   8  chr8_24217446     ZHar    C    T        0      0        2 
   8  chr8_24217446   Sample    C    T        0      0        2 
   8  chr8_24218537     AAsi    A    G        0      0        2 
   8  chr8_24218537     AKia    A    G        0      0        2 
   8  chr8_24218537     AOna    A    G        0      0        2 
   8  chr8_24218537     ASom    A    G        0      0        2 
   8  chr8_24218537     HCab    A    G        1      2        2 
   8  chr8_24218537     HPrz    A    G        1      2        2 
   8  chr8_24218537     ZBoe    A    G        0      0        2 
   8  chr8_24218537     ZGre    A    G        0      0        2 
   8  chr8_24218537     ZHar    A    G        0      0        2 
   8  chr8_24218537   Sample    A    G        0      0        2 
   8  chr8_24244971     AAsi    C    G      0.5      1        2 
   8  chr8_24244971     AKia    C    G        0      0        2 
   8  chr8_24244971     AOna    C    G        0      0        2 
   8  chr8_24244971     ASom    C    G        0      0        2 
   8  chr8_24244971     HCab    C    G        0      0        2 
   8  chr8_24244971     HPrz    C    G        0      0        2 
   8  chr8_24244971     ZBoe    C    G        0      0        2 
   8  chr8_24244971     ZGre    C    G        0      0        2 
   8  chr8_24244971     ZHar    C    G        0      0        2 
   8  chr8_24244971   Sample    C    G        0      0        2 
   8  chr8_24249648     AAsi    C    T        0      0        2 
   8  chr8_24249648     AKia    C    T        0      0        2 
   8  chr8_24249648     AOna    C    T        0      0        2 
   8  chr8_24249648     ASom    C    T        0      0        2 
   8  chr8_24249648     HCab    C    T        1      2        2 
   8  chr8_24249648     HPrz    C    T        1      2        2 
   8  chr8_24249648     ZBoe    C    T        0      0        2 
   8  chr8_24249648     ZGre    C    T        0      0        2 
   8  chr8_24249648     ZHar    C    T        0      0        2 
   8  chr8_24249648   Sample    C    T        0      0        2 
   8  chr8_24257331     AAsi    T    C        0      0        2 
   8  chr8_24257331     AKia    T    C        0      0        2 
   8  chr8_24257331     AOna    T    C        0      0        2 
   8  chr8_24257331     ASom    T    C        0      0        2 
   8  chr8_24257331     HCab    T    C        0      0        2 
   8  chr8_24257331     HPrz    T    C        0      0        2 
   8  chr8_24257331     ZBoe    T    C        0      0        2 
   8  chr8_24257331     ZGre    T    C        1      2        2 
   8  chr8_24257331     ZHar    T    C        0      0        2 
   8  chr8_24257331   Sample    T    C        0      0        2 
   8  chr8_24262973     AAsi    T    C        0      0        2 
   8  chr8_24262973     AKia    T    C        0      0        2 
   8  chr8_24262973     AOna    T    C        0      0        2 
   8  chr8_24262973     ASom    T    C        0      0        2 
   8  chr8_24262973     HCab    T    C        0      0        2 
   8  chr8_24262973     HPrz    T    C        0      0        2 
   8  chr8_24262973     ZBoe    T    C        0      0        2 
   8  chr8_24262973     ZGre    T    C        1      2        2 
   8  chr8_24262973     ZHar    T    C        0      0        2 
   8  chr8_24262973   Sample    T    C        0      0        2 
   8  chr8_24274173     AAsi    T    C        0      0        2 
   8  chr8_24274173     AKia    T    C        0      0        2 
   8  chr8_24274173     AOna    T    C        0      0        2 
   8  chr8_24274173     ASom    T    C        0      0        2 
   8  chr8_24274173     HCab    T    C        1      2        2 
   8  chr8_24274173     HPrz    T    C        1      2        2 
   8  chr8_24274173     ZBoe    T    C        0      0        2 
   8  chr8_24274173     ZGre    T    C        0      0        2 
   8  chr8_24274173     ZHar    T    C        0      0        2 
   8  chr8_24274173   Sample    T    C        0      0        2 
   8  chr8_24278490     AAsi    C    G        0      0        2 
   8  chr8_24278490     AKia    C    G        0      0        2 
   8  chr8_24278490     AOna    C    G        0      0        2 
   8  chr8_24278490     ASom    C    G        0      0        2 
   8  chr8_24278490     HCab    C    G        0      0        2 
   8  chr8_24278490     HPrz    C    G        0      0        2 
   8  chr8_24278490     ZBoe    C    G        1      2        2 
   8  chr8_24278490     ZGre    C    G        1      2        2 
   8  chr8_24278490     ZHar    C    G        1      2        2 
   8  chr8_24278490   Sample    C    G        0      0        2 
   8  chr8_24282464     AAsi    A    G      0.5      1        2 
   8  chr8_24282464     AKia    A    G        0      0        2 
   8  chr8_24282464     AOna    A    G        0      0        2 
   8  chr8_24282464     ASom    A    G        0      0        2 
   8  chr8_24282464     HCab    A    G        0      0        2 
   8  chr8_24282464     HPrz    A    G        0      0        2 
   8  chr8_24282464     ZBoe    A    G        0      0        2 
   8  chr8_24282464     ZGre    A    G        0      0        2 
   8  chr8_24282464     ZHar    A    G        0      0        2 
   8  chr8_24282464   Sample    A    G        1      2        2 
   8  chr8_24285807     AAsi    A    G        0      0        2 
   8  chr8_24285807     AKia    A    G        0      0        2 
   8  chr8_24285807     AOna    A    G        0      0        2 
   8  chr8_24285807     ASom    A    G        0      0        2 
   8  chr8_24285807     HCab    A    G        0      0        2 
   8  chr8_24285807     HPrz    A    G      0.5      1        2 
   8  chr8_24285807     ZBoe    A    G        0      0        2 
   8  chr8_24285807     ZGre    A    G        0      0        2 
   8  chr8_24285807     ZHar    A    G        0      0        2 
   8  chr8_24285807   Sample    A    G        0      0        2 
   8  chr8_24288084     AAsi    A    G        0      0        2 
   8  chr8_24288084     AKia    A    G      0.5      1        2 
   8  chr8_24288084     AOna    A    G        0      0        2 
   8  chr8_24288084     ASom    A    G        0      0        2 
   8  chr8_24288084     HCab    A    G        0      0        2 
   8  chr8_24288084     HPrz    A    G        0      0        2 
   8  chr8_24288084     ZBoe    A    G        0      0        2 
   8  chr8_24288084     ZGre    A    G        0      0        2 
   8  chr8_24288084     ZHar    A    G        0      0        2 
   8  chr8_24288084   Sample    A    G        0      0        2 
   8  chr8_24291247     AAsi    A    G        0      0        2 
   8  chr8_24291247     AKia    A    G        0      0        2 
   8  chr8_24291247     AOna    A    G        0      0        2 
   8  chr8_24291247     ASom    A    G      0.5      1        2 
   8  chr8_24291247     HCab    A    G        0      0        2 
   8  chr8_24291247     HPrz    A    G        0      0        2 
   8  chr8_24291247     ZBoe    A    G        0      0        2 
   8  chr8_24291247     ZGre    A    G        0      0        2 
   8  chr8_24291247     ZHar    A    G        0      0        2 
   8  chr8_24291247   Sample    A    G        0      0        2 
   8  chr8_24303832     AAsi    A    G        0      0        2 
   8  chr8_24303832     AKia    A    G      0.5      1        2 
   8  chr8_24303832     AOna    A    G        0      0        2 
   8  chr8_24303832     ASom    A    G        0      0        2 
   8  chr8_24303832     HCab    A    G        0      0        2 
   8  chr8_24303832     HPrz    A    G        0      0        2 
   8  chr8_24303832     ZBoe    A    G      0.5      1        2 
   8  chr8_24303832     ZGre    A    G        0      0        2 
   8  chr8_24303832     ZHar    A    G        0      0        2 
   8  chr8_24303832   Sample    A    G        0      0        2 
   8  chr8_24305161     AAsi    A    G      0.5      1        2 
   8  chr8_24305161     AKia    A    G        1      2        2 
   8  chr8_24305161     AOna    A    G        0      0        2 
   8  chr8_24305161     ASom    A    G      0.5      1        2 
   8  chr8_24305161     HCab    A    G        0      0        2 
   8  chr8_24305161     HPrz    A    G        0      0        2 
   8  chr8_24305161     ZBoe    A    G        0      0        2 
   8  chr8_24305161     ZGre    A    G        0      0        2 
   8  chr8_24305161     ZHar    A    G        0      0        2 
   8  chr8_24305161   Sample    A    G        1      2        2 
   8  chr8_24308713     AAsi    A    G        0      0        2 
   8  chr8_24308713     AKia    A    G      0.5      1        2 
   8  chr8_24308713     AOna    A    G        0      0        2 
   8  chr8_24308713     ASom    A    G        0      0        2 
   8  chr8_24308713     HCab    A    G        0      0        2 
   8  chr8_24308713     HPrz    A    G        0      0        2 
   8  chr8_24308713     ZBoe    A    G        0      0        2 
   8  chr8_24308713     ZGre    A    G        0      0        2 
   8  chr8_24308713     ZHar    A    G        0      0        2 
   8  chr8_24308713   Sample    A    G        0      0        2 
   8  chr8_24314380     AAsi    T    C        0      0        2 
   8  chr8_24314380     AKia    T    C        0      0        2 
   8  chr8_24314380     AOna    T    C        0      0        2 
   8  chr8_24314380     ASom    T    C      0.5      1        2 
   8  chr8_24314380     HCab    T    C        0      0        2 
   8  chr8_24314380     HPrz    T    C        0      0        2 
   8  chr8_24314380     ZBoe    T    C        0      0        2 
   8  chr8_24314380     ZGre    T    C        0      0        2 
   8  chr8_24314380     ZHar    T    C        0      0        2 
   8  chr8_24314380   Sample    T    C        0      0        2 
   8  chr8_24315994     AAsi    A    G        0      0        2 
   8  chr8_24315994     AKia    A    G      0.5      1        2 
   8  chr8_24315994     AOna    A    G        0      0        2 
   8  chr8_24315994     ASom    A    G        0      0        2 
   8  chr8_24315994     HCab    A    G        0      0        2 
   8  chr8_24315994     HPrz    A    G        0      0        2 
   8  chr8_24315994     ZBoe    A    G        0      0        2 
   8  chr8_24315994     ZGre    A    G        0      0        2 
   8  chr8_24315994     ZHar    A    G        0      0        2 
   8  chr8_24315994   Sample    A    G        1      2        2 
   8  chr8_24316006     AAsi    A    G        0      0        2 
   8  chr8_24316006     AKia    A    G        0      0        2 
   8  chr8_24316006     AOna    A    G        0      0        2 
   8  chr8_24316006     ASom    A    G        0      0        2 
   8  chr8_24316006     HCab    A    G        0      0        2 
   8  chr8_24316006     HPrz    A    G        0      0        2 
   8  chr8_24316006     ZBoe    A    G        1      2        2 
   8  chr8_24316006     ZGre    A    G        0      0        2 
   8  chr8_24316006     ZHar    A    G        0      0        2 
   8  chr8_24316006   Sample    A    G        0      0        2 
   8  chr8_24316504     AAsi    C    G        0      0        2 
   8  chr8_24316504     AKia    C    G        0      0        2 
   8  chr8_24316504     AOna    C    G        0      0        2 
   8  chr8_24316504     ASom    C    G        0      0        2 
   8  chr8_24316504     HCab    C    G        1      2        2 
   8  chr8_24316504     HPrz    C    G        1      2        2 
   8  chr8_24316504     ZBoe    C    G        0      0        2 
   8  chr8_24316504     ZGre    C    G        0      0        2 
   8  chr8_24316504     ZHar    C    G        0      0        2 
   8  chr8_24316504   Sample    C    G        0      0        2 
   8  chr8_24324012     AAsi    A    G        0      0        2 
   8  chr8_24324012     AKia    A    G        0      0        2 
   8  chr8_24324012     AOna    A    G        0      0        2 
   8  chr8_24324012     ASom    A    G        0      0        2 
   8  chr8_24324012     HCab    A    G        0      0        2 
   8  chr8_24324012     HPrz    A    G        0      0        2 
   8  chr8_24324012     ZBoe    A    G      0.5      1        2 
   8  chr8_24324012     ZGre    A    G        0      0        2 
   8  chr8_24324012     ZHar    A    G        0      0        2 
   8  chr8_24324012   Sample    A    G        1      2        2 
   8  chr8_24325427     AAsi    T    C        0      0        2 
   8  chr8_24325427     AKia    T    C        0      0        2 
   8  chr8_24325427     AOna    T    C        0      0        2 
   8  chr8_24325427     ASom    T    C        0      0        2 
   8  chr8_24325427     HCab    T    C        0      0        2 
   8  chr8_24325427     HPrz    T    C        0      0        2 
   8  chr8_24325427     ZBoe    T    C      0.5      1        2 
   8  chr8_24325427     ZGre    T    C        0      0        2 
   8  chr8_24325427     ZHar    T    C        0      0        2 
   8  chr8_24325427   Sample    T    C        0      0        2 
   8  chr8_24329091     AAsi    T    C        0      0        2 
   8  chr8_24329091     AKia    T    C        0      0        2 
   8  chr8_24329091     AOna    T    C        0      0        2 
   8  chr8_24329091     ASom    T    C        0      0        2 
   8  chr8_24329091     HCab    T    C        0      0        2 
   8  chr8_24329091     HPrz    T    C        0      0        2 
   8  chr8_24329091     ZBoe    T    C        0      0        2 
   8  chr8_24329091     ZGre    T    C        0      0        2 
   8  chr8_24329091     ZHar    T    C        1      2        2 
   8  chr8_24329091   Sample    T    C        0      0        2 
   8  chr8_24330938     AAsi    A    G        0      0        2 
   8  chr8_24330938     AKia    A    G        0      0        2 
   8  chr8_24330938     AOna    A    G        0      0        2 
   8  chr8_24330938     ASom    A    G        0      0        2 
   8  chr8_24330938     HCab    A    G        0      0        2 
   8  chr8_24330938     HPrz    A    G        0      0        2 
   8  chr8_24330938     ZBoe    A    G        0      0        2 
   8  chr8_24330938     ZGre    A    G        1      2        2 
   8  chr8_24330938     ZHar    A    G        0      0        2 
   8  chr8_24330938   Sample    A    G        0      0        2 
   8  chr8_24334672     AAsi    C    T      0.5      1        2 
   8  chr8_24334672     AKia    C    T        0      0        2 
   8  chr8_24334672     AOna    C    T        0      0        2 
   8  chr8_24334672     ASom    C    T        0      0        2 
   8  chr8_24334672     HCab    C    T        0      0        2 
   8  chr8_24334672     HPrz    C    T        0      0        2 
   8  chr8_24334672     ZBoe    C    T        0      0        2 
   8  chr8_24334672     ZGre    C    T        0      0        2 
   8  chr8_24334672     ZHar    C    T        0      0        2 
   8  chr8_24334672   Sample    C    T        0      0        2 
   8  chr8_24335087     AAsi    A    T        0      0        2 
   8  chr8_24335087     AKia    A    T        0      0        2 
   8  chr8_24335087     AOna    A    T        0      0        2 
   8  chr8_24335087     ASom    A    T        0      0        2 
   8  chr8_24335087     HCab    A    T        0      0        2 
   8  chr8_24335087     HPrz    A    T        0      0        2 
   8  chr8_24335087     ZBoe    A    T      0.5      1        2 
   8  chr8_24335087     ZGre    A    T        0      0        2 
   8  chr8_24335087     ZHar    A    T        0      0        2 
   8  chr8_24335087   Sample    A    T        0      0        2 
   8  chr8_24335306     AAsi    T    G        0      0        2 
   8  chr8_24335306     AKia    T    G        0      0        2 
   8  chr8_24335306     AOna    T    G        0      0        2 
   8  chr8_24335306     ASom    T    G        0      0        2 
   8  chr8_24335306     HCab    T    G        1      2        2 
   8  chr8_24335306     HPrz    T    G        1      2        2 
   8  chr8_24335306     ZBoe    T    G        0      0        2 
   8  chr8_24335306     ZGre    T    G        0      0        2 
   8  chr8_24335306     ZHar    T    G        0      0        2 
   8  chr8_24335306   Sample    T    G        0      0        2 
   8  chr8_24336951     AAsi    T    C        0      0        2 
   8  chr8_24336951     AKia    T    C        0      0        2 
   8  chr8_24336951     AOna    T    C        0      0        2 
   8  chr8_24336951     ASom    T    C        0      0        2 
   8  chr8_24336951     HCab    T    C        0      0        2 
   8  chr8_24336951     HPrz    T    C      0.5      1        2 
   8  chr8_24336951     ZBoe    T    C        0      0        2 
   8  chr8_24336951     ZGre    T    C        0      0        2 
   8  chr8_24336951     ZHar    T    C        0      0        2 
   8  chr8_24336951   Sample    T    C        0      0        2 
   8  chr8_24340221     AAsi    G    C        0      0        2 
   8  chr8_24340221     AKia    G    C        0      0        2 
   8  chr8_24340221     AOna    G    C        0      0        2 
   8  chr8_24340221     ASom    G    C        0      0        2 
   8  chr8_24340221     HCab    G    C        1      2        2 
   8  chr8_24340221     HPrz    G    C        1      2        2 
   8  chr8_24340221     ZBoe    G    C        0      0        2 
   8  chr8_24340221     ZGre    G    C        0      0        2 
   8  chr8_24340221     ZHar    G    C        0      0        2 
   8  chr8_24340221   Sample    G    C        0      0        2 
   8  chr8_24343575     AAsi    T    C        0      0        2 
   8  chr8_24343575     AKia    T    C        0      0        2 
   8  chr8_24343575     AOna    T    C        0      0        2 
   8  chr8_24343575     ASom    T    C        0      0        2 
   8  chr8_24343575     HCab    T    C        1      2        2 
   8  chr8_24343575     HPrz    T    C        1      2        2 
   8  chr8_24343575     ZBoe    T    C        0      0        2 
   8  chr8_24343575     ZGre    T    C        0      0        2 
   8  chr8_24343575     ZHar    T    C        0      0        2 
   8  chr8_24343575   Sample    T    C        0      0        2 
   8  chr8_24346203     AAsi    G    A        0      0        2 
   8  chr8_24346203     AKia    G    A        0      0        2 
   8  chr8_24346203     AOna    G    A        0      0        2 
   8  chr8_24346203     ASom    G    A        0      0        2 
   8  chr8_24346203     HCab    G    A        1      2        2 
   8  chr8_24346203     HPrz    G    A        1      2        2 
   8  chr8_24346203     ZBoe    G    A        0      0        2 
   8  chr8_24346203     ZGre    G    A        0      0        2 
   8  chr8_24346203     ZHar    G    A        0      0        2 
   8  chr8_24346203   Sample    G    A        0      0        2 
   8  chr8_24350122     AAsi    T    C        0      0        2 
   8  chr8_24350122     AKia    T    C        0      0        2 
   8  chr8_24350122     AOna    T    C        0      0        2 
   8  chr8_24350122     ASom    T    C        0      0        2 
   8  chr8_24350122     HCab    T    C        0      0        2 
   8  chr8_24350122     HPrz    T    C        0      0        2 
   8  chr8_24350122     ZBoe    T    C        0      0        2 
   8  chr8_24350122     ZGre    T    C        1      2        2 
   8  chr8_24350122     ZHar    T    C        0      0        2 
   8  chr8_24350122   Sample    T    C        0      0        2 
   8  chr8_24351256     AAsi    G    T        0      0        2 
   8  chr8_24351256     AKia    G    T        0      0        2 
   8  chr8_24351256     AOna    G    T        0      0        2 
   8  chr8_24351256     ASom    G    T        0      0        2 
   8  chr8_24351256     HCab    G    T        1      2        2 
   8  chr8_24351256     HPrz    G    T        1      2        2 
   8  chr8_24351256     ZBoe    G    T        0      0        2 
   8  chr8_24351256     ZGre    G    T        0      0        2 
   8  chr8_24351256     ZHar    G    T        0      0        2 
   8  chr8_24351256   Sample    G    T        0      0        2 
   8  chr8_24352025     AAsi    G    C        0      0        2 
   8  chr8_24352025     AKia    G    C        0      0        2 
   8  chr8_24352025     AOna    G    C        0      0        2 
   8  chr8_24352025     ASom    G    C        0      0        2 
   8  chr8_24352025     HCab    G    C        0      0        2 
   8  chr8_24352025     HPrz    G    C      0.5      1        2 
   8  chr8_24352025     ZBoe    G    C        0      0        2 
   8  chr8_24352025     ZGre    G    C        0      0        2 
   8  chr8_24352025     ZHar    G    C        0      0        2 
   8  chr8_24352025   Sample    G    C        0      0        2 
   8  chr8_24352166     AAsi    T    C        1      2        2 
   8  chr8_24352166     AKia    T    C        1      2        2 
   8  chr8_24352166     AOna    T    C        1      2        2 
   8  chr8_24352166     ASom    T    C        1      2        2 
   8  chr8_24352166     HCab    T    C        0      0        2 
   8  chr8_24352166     HPrz    T    C        0      0        2 
   8  chr8_24352166     ZBoe    T    C        0      0        2 
   8  chr8_24352166     ZGre    T    C        0      0        2 
   8  chr8_24352166     ZHar    T    C        0      0        2 
   8  chr8_24352166   Sample    T    C        1      2        2 
   8  chr8_24355487     AAsi    G    C      0.5      1        2 
   8  chr8_24355487     AKia    G    C        0      0        2 
   8  chr8_24355487     AOna    G    C        0      0        2 
   8  chr8_24355487     ASom    G    C        0      0        2 
   8  chr8_24355487     HCab    G    C        0      0        2 
   8  chr8_24355487     HPrz    G    C        0      0        2 
   8  chr8_24355487     ZBoe    G    C        0      0        2 
   8  chr8_24355487     ZGre    G    C        0      0        2 
   8  chr8_24355487     ZHar    G    C        0      0        2 
   8  chr8_24355487   Sample    G    C        1      2        2 
   8  chr8_24362483     AAsi    T    C        0      0        2 
   8  chr8_24362483     AKia    T    C        0      0        2 
   8  chr8_24362483     AOna    T    C        0      0        2 
   8  chr8_24362483     ASom    T    C        0      0        2 
   8  chr8_24362483     HCab    T    C        0      0        2 
   8  chr8_24362483     HPrz    T    C        0      0        2 
   8  chr8_24362483     ZBoe    T    C      0.5      1        2 
   8  chr8_24362483     ZGre    T    C        0      0        2 
   8  chr8_24362483     ZHar    T    C        0      0        2 
   8  chr8_24362483   Sample    T    C        0      0        2 
   8  chr8_24364933     AAsi    A    G      0.5      1        2 
   8  chr8_24364933     AKia    A    G        0      0        2 
   8  chr8_24364933     AOna    A    G        0      0        2 
   8  chr8_24364933     ASom    A    G      0.5      1        2 
   8  chr8_24364933     HCab    A    G        0      0        2 
   8  chr8_24364933     HPrz    A    G        0      0        2 
   8  chr8_24364933     ZBoe    A    G        0      0        2 
   8  chr8_24364933     ZGre    A    G        0      0        2 
   8  chr8_24364933     ZHar    A    G        0      0        2 
   8  chr8_24364933   Sample    A    G        0      0        2 
   8  chr8_24365130     AAsi    C    A        1      2        2 
   8  chr8_24365130     AKia    C    A        0      0        2 
   8  chr8_24365130     AOna    C    A        0      0        2 
   8  chr8_24365130     ASom    C    A        1      2        2 
   8  chr8_24365130     HCab    C    A        0      0        2 
   8  chr8_24365130     HPrz    C    A        0      0        2 
   8  chr8_24365130     ZBoe    C    A        0      0        2 
   8  chr8_24365130     ZGre    C    A        0      0        2 
   8  chr8_24365130     ZHar    C    A        0      0        2 
   8  chr8_24365130   Sample    C    A        1      2        2 
   8  chr8_24365159     AAsi    C    T        0      0        2 
   8  chr8_24365159     AKia    C    T        0      0        2 
   8  chr8_24365159     AOna    C    T        0      0        2 
   8  chr8_24365159     ASom    C    T        0      0        2 
   8  chr8_24365159     HCab    C    T        0      0        2 
   8  chr8_24365159     HPrz    C    T        0      0        2 
   8  chr8_24365159     ZBoe    C    T        0      0        2 
   8  chr8_24365159     ZGre    C    T      0.5      1        2 
   8  chr8_24365159     ZHar    C    T        0      0        2 
   8  chr8_24365159   Sample    C    T        0      0        2 
   8  chr8_24366480     AAsi    T    C        0      0        2 
   8  chr8_24366480     AKia    T    C        0      0        2 
   8  chr8_24366480     AOna    T    C        0      0        2 
   8  chr8_24366480     ASom    T    C        0      0        2 
   8  chr8_24366480     HCab    T    C        0      0        2 
   8  chr8_24366480     HPrz    T    C        0      0        2 
   8  chr8_24366480     ZBoe    T    C        1      2        2 
   8  chr8_24366480     ZGre    T    C        0      0        2 
   8  chr8_24366480     ZHar    T    C        0      0        2 
   8  chr8_24366480   Sample    T    C        0      0        2 
   8  chr8_24366845     AAsi    T    C        0      0        2 
   8  chr8_24366845     AKia    T    C        0      0        2 
   8  chr8_24366845     AOna    T    C        0      0        2 
   8  chr8_24366845     ASom    T    C        0      0        2 
   8  chr8_24366845     HCab    T    C        0      0        2 
   8  chr8_24366845     HPrz    T    C        0      0        2 
   8  chr8_24366845     ZBoe    T    C        0      0        2 
   8  chr8_24366845     ZGre    T    C        0      0        2 
   8  chr8_24366845     ZHar    T    C        1      2        2 
   8  chr8_24366845   Sample    T    C        0      0        2 
   8  chr8_24368458     AAsi    G    A        0      0        2 
   8  chr8_24368458     AKia    G    A        0      0        2 
   8  chr8_24368458     AOna    G    A        0      0        2 
   8  chr8_24368458     ASom    G    A        0      0        2 
   8  chr8_24368458     HCab    G    A        0      0        2 
   8  chr8_24368458     HPrz    G    A        0      0        2 
   8  chr8_24368458     ZBoe    G    A        0      0        2 
   8  chr8_24368458     ZGre    G    A        1      2        2 
   8  chr8_24368458     ZHar    G    A        0      0        2 
   8  chr8_24368458   Sample    G    A        0      0        2 
   8  chr8_24369664     AAsi    T    C        1      2        2 
   8  chr8_24369664     AKia    T    C        0      0        2 
   8  chr8_24369664     AOna    T    C        0      0        2 
   8  chr8_24369664     ASom    T    C        1      2        2 
   8  chr8_24369664     HCab    T    C        0      0        2 
   8  chr8_24369664     HPrz    T    C        0      0        2 
   8  chr8_24369664     ZBoe    T    C        0      0        2 
   8  chr8_24369664     ZGre    T    C        0      0        2 
   8  chr8_24369664     ZHar    T    C        0      0        2 
   8  chr8_24369664   Sample    T    C        1      2        2 
   8  chr8_24373239     AAsi    T    C        0      0        2 
   8  chr8_24373239     AKia    T    C        0      0        2 
   8  chr8_24373239     AOna    T    C        0      0        2 
   8  chr8_24373239     ASom    T    C      0.5      1        2 
   8  chr8_24373239     HCab    T    C        0      0        2 
   8  chr8_24373239     HPrz    T    C        0      0        2 
   8  chr8_24373239     ZBoe    T    C        0      0        2 
   8  chr8_24373239     ZGre    T    C        0      0        2 
   8  chr8_24373239     ZHar    T    C        0      0        2 
   8  chr8_24373239   Sample    T    C        1      2        2 
   8  chr8_24376253     AAsi    C    T        0      0        2 
   8  chr8_24376253     AKia    C    T        1      2        2 
   8  chr8_24376253     AOna    C    T        1      2        2 
   8  chr8_24376253     ASom    C    T        0      0        2 
   8  chr8_24376253     HCab    C    T        0      0        2 
   8  chr8_24376253     HPrz    C    T        0      0        2 
   8  chr8_24376253     ZBoe    C    T        0      0        2 
   8  chr8_24376253     ZGre    C    T        0      0        2 
   8  chr8_24376253     ZHar    C    T        0      0        2 
   8  chr8_24376253   Sample    C    T        0      0        2 
   8  chr8_24378440     AAsi    T    C        0      0        2 
   8  chr8_24378440     AKia    T    C        1      2        2 
   8  chr8_24378440     AOna    T    C        1      2        2 
   8  chr8_24378440     ASom    T    C        0      0        2 
   8  chr8_24378440     HCab    T    C        0      0        2 
   8  chr8_24378440     HPrz    T    C        0      0        2 
   8  chr8_24378440     ZBoe    T    C        0      0        2 
   8  chr8_24378440     ZGre    T    C        0      0        2 
   8  chr8_24378440     ZHar    T    C        0      0        2 
   8  chr8_24378440   Sample    T    C        0      0        2 
   8  chr8_24380497     AAsi    T    C        0      0        2 
   8  chr8_24380497     AKia    T    C        0      0        2 
   8  chr8_24380497     AOna    T    C        0      0        2 
   8  chr8_24380497     ASom    T    C        0      0        2 
   8  chr8_24380497     HCab    T    C        1      2        2 
   8  chr8_24380497     HPrz    T    C        1      2        2 
   8  chr8_24380497     ZBoe    T    C        0      0        2 
   8  chr8_24380497     ZGre    T    C        0      0        2 
   8  chr8_24380497     ZHar    T    C        0      0        2 
   8  chr8_24380497   Sample    T    C        0      0        2 
   8  chr8_24386170     AAsi    T    C        0      0        2 
   8  chr8_24386170     AKia    T    C        0      0        2 
   8  chr8_24386170     AOna    T    C        0      0        2 
   8  chr8_24386170     ASom    T    C        0      0        2 
   8  chr8_24386170     HCab    T    C        0      0        2 
   8  chr8_24386170     HPrz    T    C        0      0        2 
   8  chr8_24386170     ZBoe    T    C      0.5      1        2 
   8  chr8_24386170     ZGre    T    C        0      0        2 
   8  chr8_24386170     ZHar    T    C        0      0        2 
   8  chr8_24386170   Sample    T    C        0      0        2 
   8  chr8_24386566     AAsi    T    C        0      0        2 
   8  chr8_24386566     AKia    T    C        0      0        2 
   8  chr8_24386566     AOna    T    C        0      0        2 
   8  chr8_24386566     ASom    T    C        0      0        2 
   8  chr8_24386566     HCab    T    C        1      2        2 
   8  chr8_24386566     HPrz    T    C        1      2        2 
   8  chr8_24386566     ZBoe    T    C        0      0        2 
   8  chr8_24386566     ZGre    T    C        0      0        2 
   8  chr8_24386566     ZHar    T    C        0      0        2 
   8  chr8_24386566   Sample    T    C        0      0        2 
   8  chr8_24403663     AAsi    T    C        1      2        2 
   8  chr8_24403663     AKia    T    C        0      0        2 
   8  chr8_24403663     AOna    T    C        0      0        2 
   8  chr8_24403663     ASom    T    C        1      2        2 
   8  chr8_24403663     HCab    T    C        0      0        2 
   8  chr8_24403663     HPrz    T    C        0      0        2 
   8  chr8_24403663     ZBoe    T    C        0      0        2 
   8  chr8_24403663     ZGre    T    C        0      0        2 
   8  chr8_24403663     ZHar    T    C        0      0        2 
   8  chr8_24403663   Sample    T    C        1      2        2 
   8  chr8_24406843     AAsi    T    C      0.5      1        2 
   8  chr8_24406843     AKia    T    C        0      0        2 
   8  chr8_24406843     AOna    T    C        0      0        2 
   8  chr8_24406843     ASom    T    C        0      0        2 
   8  chr8_24406843     HCab    T    C        0      0        2 
   8  chr8_24406843     HPrz    T    C        0      0        2 
   8  chr8_24406843     ZBoe    T    C        0      0        2 
   8  chr8_24406843     ZGre    T    C        0      0        2 
   8  chr8_24406843     ZHar    T    C        0      0        2 
   8  chr8_24406843   Sample    T    C        0      0        2 
   8  chr8_24407097     AAsi    G    A        0      0        2 
   8  chr8_24407097     AKia    G    A        0      0        2 
   8  chr8_24407097     AOna    G    A        0      0        2 
   8  chr8_24407097     ASom    G    A        0      0        2 
   8  chr8_24407097     HCab    G    A        0      0        2 
   8  chr8_24407097     HPrz    G    A        0      0        2 
   8  chr8_24407097     ZBoe    G    A        0      0        2 
   8  chr8_24407097     ZGre    G    A      0.5      1        2 
   8  chr8_24407097     ZHar    G    A        0      0        2 
   8  chr8_24407097   Sample    G    A        0      0        2 
   8  chr8_24407419     AAsi    T    C        1      2        2 
   8  chr8_24407419     AKia    T    C        0      0        2 
   8  chr8_24407419     AOna    T    C        0      0        2 
   8  chr8_24407419     ASom    T    C      0.5      1        2 
   8  chr8_24407419     HCab    T    C        0      0        2 
   8  chr8_24407419     HPrz    T    C        0      0        2 
   8  chr8_24407419     ZBoe    T    C        0      0        2 
   8  chr8_24407419     ZGre    T    C        0      0        2 
   8  chr8_24407419     ZHar    T    C        0      0        2 
   8  chr8_24407419   Sample    T    C        1      2        2 
   8  chr8_24410215     AAsi    T    C        0      0        2 
   8  chr8_24410215     AKia    T    C        0      0        2 
   8  chr8_24410215     AOna    T    C        0      0        2 
   8  chr8_24410215     ASom    T    C        0      0        2 
   8  chr8_24410215     HCab    T    C        1      2        2 
   8  chr8_24410215     HPrz    T    C        1      2        2 
   8  chr8_24410215     ZBoe    T    C        0      0        2 
   8  chr8_24410215     ZGre    T    C        0      0        2 
   8  chr8_24410215     ZHar    T    C        0      0        2 
   8  chr8_24410215   Sample    T    C        0      0        2 
   8  chr8_24411010     AAsi    G    A        0      0        2 
   8  chr8_24411010     AKia    G    A        1      2        2 
   8  chr8_24411010     AOna    G    A        1      2        2 
   8  chr8_24411010     ASom    G    A        0      0        2 
   8  chr8_24411010     HCab    G    A        0      0        2 
   8  chr8_24411010     HPrz    G    A        0      0        2 
   8  chr8_24411010     ZBoe    G    A        0      0        2 
   8  chr8_24411010     ZGre    G    A        0      0        2 
   8  chr8_24411010     ZHar    G    A        0      0        2 
   8  chr8_24411010   Sample    G    A        0      0        2 
   8  chr8_24417520     AAsi    A    G      0.5      1        2 
   8  chr8_24417520     AKia    A    G        0      0        2 
   8  chr8_24417520     AOna    A    G        0      0        2 
   8  chr8_24417520     ASom    A    G        0      0        2 
   8  chr8_24417520     HCab    A    G        0      0        2 
   8  chr8_24417520     HPrz    A    G        0      0        2 
   8  chr8_24417520     ZBoe    A    G        0      0        2 
   8  chr8_24417520     ZGre    A    G        0      0        2 
   8  chr8_24417520     ZHar    A    G        0      0        2 
   8  chr8_24417520   Sample    A    G        0      0        2 
   8  chr8_24417842     AAsi    A    G        0      0        2 
   8  chr8_24417842     AKia    A    G        1      2        2 
   8  chr8_24417842     AOna    A    G        1      2        2 
   8  chr8_24417842     ASom    A    G        0      0        2 
   8  chr8_24417842     HCab    A    G        0      0        2 
   8  chr8_24417842     HPrz    A    G        0      0        2 
   8  chr8_24417842     ZBoe    A    G        0      0        2 
   8  chr8_24417842     ZGre    A    G        0      0        2 
   8  chr8_24417842     ZHar    A    G        0      0        2 
   8  chr8_24417842   Sample    A    G        0      0        2 
   8  chr8_24417978     AAsi    A    C        1      2        2 
   8  chr8_24417978     AKia    A    C        0      0        2 
   8  chr8_24417978     AOna    A    C        0      0        2 
   8  chr8_24417978     ASom    A    C        1      2        2 
   8  chr8_24417978     HCab    A    C        0      0        2 
   8  chr8_24417978     HPrz    A    C        0      0        2 
   8  chr8_24417978     ZBoe    A    C        0      0        2 
   8  chr8_24417978     ZGre    A    C        0      0        2 
   8  chr8_24417978     ZHar    A    C        0      0        2 
   8  chr8_24417978   Sample    A    C        1      2        2 
   8  chr8_24418317     AAsi    A    C        0      0        2 
   8  chr8_24418317     AKia    A    C        0      0        2 
   8  chr8_24418317     AOna    A    C        0      0        2 
   8  chr8_24418317     ASom    A    C        0      0        2 
   8  chr8_24418317     HCab    A    C        1      2        2 
   8  chr8_24418317     HPrz    A    C        1      2        2 
   8  chr8_24418317     ZBoe    A    C        0      0        2 
   8  chr8_24418317     ZGre    A    C        0      0        2 
   8  chr8_24418317     ZHar    A    C        0      0        2 
   8  chr8_24418317   Sample    A    C        0      0        2 
   8  chr8_24419166     AAsi    G    A        0      0        2 
   8  chr8_24419166     AKia    G    A        0      0        2 
   8  chr8_24419166     AOna    G    A      0.5      1        2 
   8  chr8_24419166     ASom    G    A        0      0        2 
   8  chr8_24419166     HCab    G    A        0      0        2 
   8  chr8_24419166     HPrz    G    A        0      0        2 
   8  chr8_24419166     ZBoe    G    A        0      0        2 
   8  chr8_24419166     ZGre    G    A        0      0        2 
   8  chr8_24419166     ZHar    G    A        0      0        2 
   8  chr8_24419166   Sample    G    A        0      0        2 
   8  chr8_24422167     AAsi    C    T        0      0        2 
   8  chr8_24422167     AKia    C    T        0      0        2 
   8  chr8_24422167     AOna    C    T        0      0        2 
   8  chr8_24422167     ASom    C    T        0      0        2 
   8  chr8_24422167     HCab    C    T        0      0        2 
   8  chr8_24422167     HPrz    C    T        0      0        2 
   8  chr8_24422167     ZBoe    C    T      0.5      1        2 
   8  chr8_24422167     ZGre    C    T        0      0        2 
   8  chr8_24422167     ZHar    C    T        0      0        2 
   8  chr8_24422167   Sample    C    T        0      0        2 
   8  chr8_24422730     AAsi    G    C        0      0        2 
   8  chr8_24422730     AKia    G    C        0      0        2 
   8  chr8_24422730     AOna    G    C        0      0        2 
   8  chr8_24422730     ASom    G    C        0      0        2 
   8  chr8_24422730     HCab    G    C        0      0        2 
   8  chr8_24422730     HPrz    G    C        1      2        2 
   8  chr8_24422730     ZBoe    G    C        0      0        2 
   8  chr8_24422730     ZGre    G    C        0      0        2 
   8  chr8_24422730     ZHar    G    C        0      0        2 
   8  chr8_24422730   Sample    G    C        0      0        2 
   8  chr8_24424229     AAsi    G    C        0      0        2 
   8  chr8_24424229     AKia    G    C        0      0        2 
   8  chr8_24424229     AOna    G    C        0      0        2 
   8  chr8_24424229     ASom    G    C        0      0        2 
   8  chr8_24424229     HCab    G    C        0      0        2 
   8  chr8_24424229     HPrz    G    C        0      0        2 
   8  chr8_24424229     ZBoe    G    C      0.5      1        2 
   8  chr8_24424229     ZGre    G    C        1      2        2 
   8  chr8_24424229     ZHar    G    C        1      2        2 
   8  chr8_24424229   Sample    G    C        0      0        2 
   8  chr8_24427458     AAsi    T    C        0      0        2 
   8  chr8_24427458     AKia    T    C        0      0        2 
   8  chr8_24427458     AOna    T    C        0      0        2 
   8  chr8_24427458     ASom    T    C        0      0        2 
   8  chr8_24427458     HCab    T    C        0      0        2 
   8  chr8_24427458     HPrz    T    C        0      0        2 
   8  chr8_24427458     ZBoe    T    C      0.5      1        2 
   8  chr8_24427458     ZGre    T    C        0      0        2 
   8  chr8_24427458     ZHar    T    C        0      0        2 
   8  chr8_24427458   Sample    T    C        0      0        2 
   8  chr8_24428859     AAsi    A    G        0      0        2 
   8  chr8_24428859     AKia    A    G      0.5      1        2 
   8  chr8_24428859     AOna    A    G        0      0        2 
   8  chr8_24428859     ASom    A    G        0      0        2 
   8  chr8_24428859     HCab    A    G        0      0        2 
   8  chr8_24428859     HPrz    A    G        0      0        2 
   8  chr8_24428859     ZBoe    A    G        0      0        2 
   8  chr8_24428859     ZGre    A    G        0      0        2 
   8  chr8_24428859     ZHar    A    G        0      0        2 
   8  chr8_24428859   Sample    A    G        0      0        2 
   8  chr8_24430847     AAsi    T    A        0      0        2 
   8  chr8_24430847     AKia    T    A        0      0        2 
   8  chr8_24430847     AOna    T    A        0      0        2 
   8  chr8_24430847     ASom    T    A        0      0        2 
   8  chr8_24430847     HCab    T    A        0      0        2 
   8  chr8_24430847     HPrz    T    A        0      0        2 
   8  chr8_24430847     ZBoe    T    A        0      0        2 
   8  chr8_24430847     ZGre    T    A        1      2        2 
   8  chr8_24430847     ZHar    T    A        0      0        2 
   8  chr8_24430847   Sample    T    A        0      0        2 
   8  chr8_24438770     AAsi    C    T        0      0        2 
   8  chr8_24438770     AKia    C    T        0      0        2 
   8  chr8_24438770     AOna    C    T        0      0        2 
   8  chr8_24438770     ASom    C    T        0      0        2 
   8  chr8_24438770     HCab    C    T        1      2        2 
   8  chr8_24438770     HPrz    C    T        1      2        2 
   8  chr8_24438770     ZBoe    C    T        0      0        2 
   8  chr8_24438770     ZGre    C    T        0      0        2 
   8  chr8_24438770     ZHar    C    T        0      0        2 
   8  chr8_24438770   Sample    C    T        0      0        2 
   8  chr8_24451754     AAsi    A    C        0      0        2 
   8  chr8_24451754     AKia    A    C        0      0        2 
   8  chr8_24451754     AOna    A    C        0      0        2 
   8  chr8_24451754     ASom    A    C        0      0        2 
   8  chr8_24451754     HCab    A    C        1      2        2 
   8  chr8_24451754     HPrz    A    C        1      2        2 
   8  chr8_24451754     ZBoe    A    C        0      0        2 
   8  chr8_24451754     ZGre    A    C        0      0        2 
   8  chr8_24451754     ZHar    A    C        0      0        2 
   8  chr8_24451754   Sample    A    C        0      0        2 
   8  chr8_24455176     AAsi    G    A        0      0        2 
   8  chr8_24455176     AKia    G    A        1      2        2 
   8  chr8_24455176     AOna    G    A        1      2        2 
   8  chr8_24455176     ASom    G    A        0      0        2 
   8  chr8_24455176     HCab    G    A        0      0        2 
   8  chr8_24455176     HPrz    G    A        0      0        2 
   8  chr8_24455176     ZBoe    G    A        0      0        2 
   8  chr8_24455176     ZGre    G    A        0      0        2 
   8  chr8_24455176     ZHar    G    A        0      0        2 
   8  chr8_24455176   Sample    G    A        0      0        2 
   8  chr8_24455540     AAsi    C    A        0      0        2 
   8  chr8_24455540     AKia    C    A        0      0        2 
   8  chr8_24455540     AOna    C    A        0      0        2 
   8  chr8_24455540     ASom    C    A        0      0        2 
   8  chr8_24455540     HCab    C    A        1      2        2 
   8  chr8_24455540     HPrz    C    A        1      2        2 
   8  chr8_24455540     ZBoe    C    A        0      0        2 
   8  chr8_24455540     ZGre    C    A        0      0        2 
   8  chr8_24455540     ZHar    C    A        0      0        2 
   8  chr8_24455540   Sample    C    A        0      0        2 
   8  chr8_24467376     AAsi    A    G        0      0        2 
   8  chr8_24467376     AKia    A    G        0      0        2 
   8  chr8_24467376     AOna    A    G        0      0        2 
   8  chr8_24467376     ASom    A    G        0      0        2 
   8  chr8_24467376     HCab    A    G        0      0        2 
   8  chr8_24467376     HPrz    A    G        0      0        2 
   8  chr8_24467376     ZBoe    A    G        0      0        2 
   8  chr8_24467376     ZGre    A    G        0      0        2 
   8  chr8_24467376     ZHar    A    G      0.5      1        2 
   8  chr8_24467376   Sample    A    G        0      0        2 
   8  chr8_24472261     AAsi    G    T        0      0        2 
   8  chr8_24472261     AKia    G    T        0      0        2 
   8  chr8_24472261     AOna    G    T        0      0        2 
   8  chr8_24472261     ASom    G    T        0      0        2 
   8  chr8_24472261     HCab    G    T        1      2        2 
   8  chr8_24472261     HPrz    G    T        1      2        2 
   8  chr8_24472261     ZBoe    G    T        0      0        2 
   8  chr8_24472261     ZGre    G    T        0      0        2 
   8  chr8_24472261     ZHar    G    T        0      0        2 
   8  chr8_24472261   Sample    G    T        0      0        2 
   8  chr8_24482884     AAsi    G    T        0      0        2 
   8  chr8_24482884     AKia    G    T        0      0        2 
   8  chr8_24482884     AOna    G    T        0      0        2 
   8  chr8_24482884     ASom    G    T        0      0        2 
   8  chr8_24482884     HCab    G    T        1      2        2 
   8  chr8_24482884     HPrz    G    T        1      2        2 
   8  chr8_24482884     ZBoe    G    T        0      0        2 
   8  chr8_24482884     ZGre    G    T        0      0        2 
   8  chr8_24482884     ZHar    G    T        0      0        2 
   8  chr8_24482884   Sample    G    T        0      0        2 
   8  chr8_24482936     AAsi    G    T        0      0        2 
   8  chr8_24482936     AKia    G    T        0      0        2 
   8  chr8_24482936     AOna    G    T        0      0        2 
   8  chr8_24482936     ASom    G    T        0      0        2 
   8  chr8_24482936     HCab    G    T        0      0        2 
   8  chr8_24482936     HPrz    G    T        0      0        2 
   8  chr8_24482936     ZBoe    G    T        0      0        2 
   8  chr8_24482936     ZGre    G    T      0.5      1        2 
   8  chr8_24482936     ZHar    G    T        0      0        2 
   8  chr8_24482936   Sample    G    T        0      0        2 
   8  chr8_24483156     AAsi    C    T      0.5      1        2 
   8  chr8_24483156     AKia    C    T        0      0        2 
   8  chr8_24483156     AOna    C    T        0      0        2 
   8  chr8_24483156     ASom    C    T        0      0        2 
   8  chr8_24483156     HCab    C    T        0      0        2 
   8  chr8_24483156     HPrz    C    T        0      0        2 
   8  chr8_24483156     ZBoe    C    T        0      0        2 
   8  chr8_24483156     ZGre    C    T        0      0        2 
   8  chr8_24483156     ZHar    C    T        0      0        2 
   8  chr8_24483156   Sample    C    T        0      0        2 
   8  chr8_24492159     AAsi    C    T        0      0        2 
   8  chr8_24492159     AKia    C    T        0      0        2 
   8  chr8_24492159     AOna    C    T        0      0        2 
   8  chr8_24492159     ASom    C    T        0      0        2 
   8  chr8_24492159     HCab    C    T        1      2        2 
   8  chr8_24492159     HPrz    C    T        1      2        2 
   8  chr8_24492159     ZBoe    C    T        0      0        2 
   8  chr8_24492159     ZGre    C    T        0      0        2 
   8  chr8_24492159     ZHar    C    T        0      0        2 
   8  chr8_24492159   Sample    C    T        0      0        2 
   8  chr8_24492649     AAsi    G    C        0      0        2 
   8  chr8_24492649     AKia    G    C        0      0        2 
   8  chr8_24492649     AOna    G    C        0      0        2 
   8  chr8_24492649     ASom    G    C        0      0        2 
   8  chr8_24492649     HCab    G    C      0.5      1        2 
   8  chr8_24492649     HPrz    G    C        1      2        2 
   8  chr8_24492649     ZBoe    G    C        0      0        2 
   8  chr8_24492649     ZGre    G    C        0      0        2 
   8  chr8_24492649     ZHar    G    C        0      0        2 
   8  chr8_24492649   Sample    G    C        0      0        2 
   8  chr8_24492664     AAsi    C    A        0      0        2 
   8  chr8_24492664     AKia    C    A        0      0        2 
   8  chr8_24492664     AOna    C    A        0      0        2 
   8  chr8_24492664     ASom    C    A        0      0        2 
   8  chr8_24492664     HCab    C    A        1      2        2 
   8  chr8_24492664     HPrz    C    A        1      2        2 
   8  chr8_24492664     ZBoe    C    A        0      0        2 
   8  chr8_24492664     ZGre    C    A        0      0        2 
   8  chr8_24492664     ZHar    C    A        0      0        2 
   8  chr8_24492664   Sample    C    A        0      0        2 
   8  chr8_24495037     AAsi    C    T        0      0        2 
   8  chr8_24495037     AKia    C    T        0      0        2 
   8  chr8_24495037     AOna    C    T        0      0        2 
   8  chr8_24495037     ASom    C    T        0      0        2 
   8  chr8_24495037     HCab    C    T        1      2        2 
   8  chr8_24495037     HPrz    C    T        1      2        2 
   8  chr8_24495037     ZBoe    C    T        0      0        2 
   8  chr8_24495037     ZGre    C    T        0      0        2 
   8  chr8_24495037     ZHar    C    T        0      0        2 
   8  chr8_24495037   Sample    C    T        0      0        2 
   8  chr8_24500803     AAsi    C    T        0      0        2 
   8  chr8_24500803     AKia    C    T        0      0        2 
   8  chr8_24500803     AOna    C    T        0      0        2 
   8  chr8_24500803     ASom    C    T        0      0        2 
   8  chr8_24500803     HCab    C    T        1      2        2 
   8  chr8_24500803     HPrz    C    T        1      2        2 
   8  chr8_24500803     ZBoe    C    T        0      0        2 
   8  chr8_24500803     ZGre    C    T        0      0        2 
   8  chr8_24500803     ZHar    C    T        0      0        2 
   8  chr8_24500803   Sample    C    T        0      0        2 
   8  chr8_24506814     AAsi    T    C      0.5      1        2 
   8  chr8_24506814     AKia    T    C        0      0        2 
   8  chr8_24506814     AOna    T    C        0      0        2 
   8  chr8_24506814     ASom    T    C        0      0        2 
   8  chr8_24506814     HCab    T    C        0      0        2 
   8  chr8_24506814     HPrz    T    C        0      0        2 
   8  chr8_24506814     ZBoe    T    C        0      0        2 
   8  chr8_24506814     ZGre    T    C        0      0        2 
   8  chr8_24506814     ZHar    T    C        0      0        2 
   8  chr8_24506814   Sample    T    C        0      0        2 
   8  chr8_24508214     AAsi    T    C        0      0        2 
   8  chr8_24508214     AKia    T    C        0      0        2 
   8  chr8_24508214     AOna    T    C        0      0        2 
   8  chr8_24508214     ASom    T    C        0      0        2 
   8  chr8_24508214     HCab    T    C        0      0        2 
   8  chr8_24508214     HPrz    T    C        0      0        2 
   8  chr8_24508214     ZBoe    T    C      0.5      1        2 
   8  chr8_24508214     ZGre    T    C        0      0        2 
   8  chr8_24508214     ZHar    T    C        0      0        2 
   8  chr8_24508214   Sample    T    C        0      0        2 
   8  chr8_24508586     AAsi    A    G        0      0        2 
   8  chr8_24508586     AKia    A    G        0      0        2 
   8  chr8_24508586     AOna    A    G        0      0        2 
   8  chr8_24508586     ASom    A    G        0      0        2 
   8  chr8_24508586     HCab    A    G        0      0        2 
   8  chr8_24508586     HPrz    A    G        0      0        2 
   8  chr8_24508586     ZBoe    A    G      0.5      1        2 
   8  chr8_24508586     ZGre    A    G        0      0        2 
   8  chr8_24508586     ZHar    A    G        0      0        2 
   8  chr8_24508586   Sample    A    G        0      0        2 
   8  chr8_24523053     AAsi    C    A        0      0        2 
   8  chr8_24523053     AKia    C    A        0      0        2 
   8  chr8_24523053     AOna    C    A        0      0        2 
   8  chr8_24523053     ASom    C    A        0      0        2 
   8  chr8_24523053     HCab    C    A        0      0        2 
   8  chr8_24523053     HPrz    C    A        0      0        2 
   8  chr8_24523053     ZBoe    C    A        0      0        2 
   8  chr8_24523053     ZGre    C    A      0.5      1        2 
   8  chr8_24523053     ZHar    C    A        0      0        2 
   8  chr8_24523053   Sample    C    A        0      0        2 
   8  chr8_24524931     AAsi    G    C        0      0        2 
   8  chr8_24524931     AKia    G    C        0      0        2 
   8  chr8_24524931     AOna    G    C        0      0        2 
   8  chr8_24524931     ASom    G    C        0      0        2 
   8  chr8_24524931     HCab    G    C        0      0        2 
   8  chr8_24524931     HPrz    G    C        0      0        2 
   8  chr8_24524931     ZBoe    G    C        0      0        2 
   8  chr8_24524931     ZGre    G    C        1      2        2 
   8  chr8_24524931     ZHar    G    C        0      0        2 
   8  chr8_24524931   Sample    G    C        0      0        2 
   8  chr8_24525319     AAsi    T    A        0      0        2 
   8  chr8_24525319     AKia    T    A        0      0        2 
   8  chr8_24525319     AOna    T    A        0      0        2 
   8  chr8_24525319     ASom    T    A      0.5      1        2 
   8  chr8_24525319     HCab    T    A        0      0        2 
   8  chr8_24525319     HPrz    T    A        0      0        2 
   8  chr8_24525319     ZBoe    T    A        0      0        2 
   8  chr8_24525319     ZGre    T    A        0      0        2 
   8  chr8_24525319     ZHar    T    A        0      0        2 
   8  chr8_24525319   Sample    T    A        0      0        2 
   8  chr8_24526712     AAsi    G    A        0      0        2 
   8  chr8_24526712     AKia    G    A        0      0        2 
   8  chr8_24526712     AOna    G    A        0      0        2 
   8  chr8_24526712     ASom    G    A        0      0        2 
   8  chr8_24526712     HCab    G    A        0      0        2 
   8  chr8_24526712     HPrz    G    A        0      0        2 
   8  chr8_24526712     ZBoe    G    A        1      2        2 
   8  chr8_24526712     ZGre    G    A        0      0        2 
   8  chr8_24526712     ZHar    G    A        0      0        2 
   8  chr8_24526712   Sample    G    A        0      0        2 
   8  chr8_24529510     AAsi    T    C        0      0        2 
   8  chr8_24529510     AKia    T    C        0      0        2 
   8  chr8_24529510     AOna    T    C        0      0        2 
   8  chr8_24529510     ASom    T    C      0.5      1        2 
   8  chr8_24529510     HCab    T    C        0      0        2 
   8  chr8_24529510     HPrz    T    C        0      0        2 
   8  chr8_24529510     ZBoe    T    C        0      0        2 
   8  chr8_24529510     ZGre    T    C        0      0        2 
   8  chr8_24529510     ZHar    T    C        0      0        2 
   8  chr8_24529510   Sample    T    C        0      0        2 
   8  chr8_24531461     AAsi    G    C        0      0        2 
   8  chr8_24531461     AKia    G    C        0      0        2 
   8  chr8_24531461     AOna    G    C        0      0        2 
   8  chr8_24531461     ASom    G    C        0      0        2 
   8  chr8_24531461     HCab    G    C        0      0        2 
   8  chr8_24531461     HPrz    G    C        0      0        2 
   8  chr8_24531461     ZBoe    G    C        1      2        2 
   8  chr8_24531461     ZGre    G    C        0      0        2 
   8  chr8_24531461     ZHar    G    C        0      0        2 
   8  chr8_24531461   Sample    G    C        0      0        2 
   8  chr8_24536870     AAsi    T    C        0      0        2 
   8  chr8_24536870     AKia    T    C        0      0        2 
   8  chr8_24536870     AOna    T    C        0      0        2 
   8  chr8_24536870     ASom    T    C        0      0        2 
   8  chr8_24536870     HCab    T    C        0      0        2 
   8  chr8_24536870     HPrz    T    C        0      0        2 
   8  chr8_24536870     ZBoe    T    C        0      0        2 
   8  chr8_24536870     ZGre    T    C        0      0        2 
   8  chr8_24536870     ZHar    T    C        1      2        2 
   8  chr8_24536870   Sample    T    C        0      0        2 
   8  chr8_24541979     AAsi    T    C        0      0        2 
   8  chr8_24541979     AKia    T    C        0      0        2 
   8  chr8_24541979     AOna    T    C        0      0        2 
   8  chr8_24541979     ASom    T    C        0      0        2 
   8  chr8_24541979     HCab    T    C      0.5      1        2 
   8  chr8_24541979     HPrz    T    C        0      0        2 
   8  chr8_24541979     ZBoe    T    C        0      0        2 
   8  chr8_24541979     ZGre    T    C        0      0        2 
   8  chr8_24541979     ZHar    T    C        0      0        2 
   8  chr8_24541979   Sample    T    C        0      0        2 
   8  chr8_24542148     AAsi    A    G        0      0        2 
   8  chr8_24542148     AKia    A    G      0.5      1        2 
   8  chr8_24542148     AOna    A    G        0      0        2 
   8  chr8_24542148     ASom    A    G        0      0        2 
   8  chr8_24542148     HCab    A    G        0      0        2 
   8  chr8_24542148     HPrz    A    G        0      0        2 
   8  chr8_24542148     ZBoe    A    G        0      0        2 
   8  chr8_24542148     ZGre    A    G        0      0        2 
   8  chr8_24542148     ZHar    A    G        0      0        2 
   8  chr8_24542148   Sample    A    G        0      0        2 
   8  chr8_24544147     AAsi    T    C        0      0        2 
   8  chr8_24544147     AKia    T    C        0      0        2 
   8  chr8_24544147     AOna    T    C        0      0        2 
   8  chr8_24544147     ASom    T    C        0      0        2 
   8  chr8_24544147     HCab    T    C        1      2        2 
   8  chr8_24544147     HPrz    T    C        1      2        2 
   8  chr8_24544147     ZBoe    T    C        0      0        2 
   8  chr8_24544147     ZGre    T    C        0      0        2 
   8  chr8_24544147     ZHar    T    C        0      0        2 
   8  chr8_24544147   Sample    T    C        0      0        2 
   8  chr8_24544191     AAsi    G    A      0.5      1        2 
   8  chr8_24544191     AKia    G    A        0      0        2 
   8  chr8_24544191     AOna    G    A        0      0        2 
   8  chr8_24544191     ASom    G    A      0.5      1        2 
   8  chr8_24544191     HCab    G    A        0      0        2 
   8  chr8_24544191     HPrz    G    A        0      0        2 
   8  chr8_24544191     ZBoe    G    A        0      0        2 
   8  chr8_24544191     ZGre    G    A        0      0        2 
   8  chr8_24544191     ZHar    G    A        0      0        2 
   8  chr8_24544191   Sample    G    A        0      0        2 
   8  chr8_24544401     AAsi    T    G        0      0        2 
   8  chr8_24544401     AKia    T    G        0      0        2 
   8  chr8_24544401     AOna    T    G        0      0        2 
   8  chr8_24544401     ASom    T    G        0      0        2 
   8  chr8_24544401     HCab    T    G      0.5      1        2 
   8  chr8_24544401     HPrz    T    G        0      0        2 
   8  chr8_24544401     ZBoe    T    G        0      0        2 
   8  chr8_24544401     ZGre    T    G        0      0        2 
   8  chr8_24544401     ZHar    T    G        0      0        2 
   8  chr8_24544401   Sample    T    G        0      0        2 
   8  chr8_24551310     AAsi    A    G        0      0        2 
   8  chr8_24551310     AKia    A    G        0      0        2 
   8  chr8_24551310     AOna    A    G        0      0        2 
   8  chr8_24551310     ASom    A    G        0      0        2 
   8  chr8_24551310     HCab    A    G        1      2        2 
   8  chr8_24551310     HPrz    A    G        1      2        2 
   8  chr8_24551310     ZBoe    A    G        0      0        2 
   8  chr8_24551310     ZGre    A    G        0      0        2 
   8  chr8_24551310     ZHar    A    G        0      0        2 
   8  chr8_24551310   Sample    A    G        0      0        2 
   8  chr8_24558130     AAsi    A    G        0      0        2 
   8  chr8_24558130     AKia    A    G      0.5      1        2 
   8  chr8_24558130     AOna    A    G        0      0        2 
   8  chr8_24558130     ASom    A    G        0      0        2 
   8  chr8_24558130     HCab    A    G        0      0        2 
   8  chr8_24558130     HPrz    A    G        0      0        2 
   8  chr8_24558130     ZBoe    A    G        0      0        2 
   8  chr8_24558130     ZGre    A    G        0      0        2 
   8  chr8_24558130     ZHar    A    G        0      0        2 
   8  chr8_24558130   Sample    A    G        0      0        2 
   8  chr8_24561548     AAsi    C    T        0      0        2 
   8  chr8_24561548     AKia    C    T        0      0        2 
   8  chr8_24561548     AOna    C    T        0      0        2 
   8  chr8_24561548     ASom    C    T        0      0        2 
   8  chr8_24561548     HCab    C    T        0      0        2 
   8  chr8_24561548     HPrz    C    T        0      0        2 
   8  chr8_24561548     ZBoe    C    T        0      0        2 
   8  chr8_24561548     ZGre    C    T        0      0        2 
   8  chr8_24561548     ZHar    C    T        1      2        2 
   8  chr8_24561548   Sample    C    T        0      0        2 
   8  chr8_24562169     AAsi    C    T        1      2        2 
   8  chr8_24562169     AKia    C    T        0      0        2 
   8  chr8_24562169     AOna    C    T        0      0        2 
   8  chr8_24562169     ASom    C    T        1      2        2 
   8  chr8_24562169     HCab    C    T        0      0        2 
   8  chr8_24562169     HPrz    C    T        0      0        2 
   8  chr8_24562169     ZBoe    C    T        0      0        2 
   8  chr8_24562169     ZGre    C    T        0      0        2 
   8  chr8_24562169     ZHar    C    T        0      0        2 
   8  chr8_24562169   Sample    C    T        1      2        2 
   8  chr8_24564276     AAsi    T    C        0      0        2 
   8  chr8_24564276     AKia    T    C        0      0        2 
   8  chr8_24564276     AOna    T    C        0      0        2 
   8  chr8_24564276     ASom    T    C      0.5      1        2 
   8  chr8_24564276     HCab    T    C        0      0        2 
   8  chr8_24564276     HPrz    T    C        0      0        2 
   8  chr8_24564276     ZBoe    T    C        0      0        2 
   8  chr8_24564276     ZGre    T    C        0      0        2 
   8  chr8_24564276     ZHar    T    C        0      0        2 
   8  chr8_24564276   Sample    T    C        0      0        2 
   8  chr8_24564528     AAsi    T    A        0      0        2 
   8  chr8_24564528     AKia    T    A        0      0        2 
   8  chr8_24564528     AOna    T    A        0      0        2 
   8  chr8_24564528     ASom    T    A        0      0        2 
   8  chr8_24564528     HCab    T    A        0      0        2 
   8  chr8_24564528     HPrz    T    A      0.5      1        2 
   8  chr8_24564528     ZBoe    T    A        0      0        2 
   8  chr8_24564528     ZGre    T    A        0      0        2 
   8  chr8_24564528     ZHar    T    A        0      0        2 
   8  chr8_24564528   Sample    T    A        0      0        2 
   8  chr8_24568003     AAsi    A    G        0      0        2 
   8  chr8_24568003     AKia    A    G      0.5      1        2 
   8  chr8_24568003     AOna    A    G        0      0        2 
   8  chr8_24568003     ASom    A    G        0      0        2 
   8  chr8_24568003     HCab    A    G        0      0        2 
   8  chr8_24568003     HPrz    A    G        0      0        2 
   8  chr8_24568003     ZBoe    A    G        0      0        2 
   8  chr8_24568003     ZGre    A    G        0      0        2 
   8  chr8_24568003     ZHar    A    G        0      0        2 
   8  chr8_24568003   Sample    A    G        0      0        2 
   8  chr8_24570061     AAsi    T    C        0      0        2 
   8  chr8_24570061     AKia    T    C        0      0        2 
   8  chr8_24570061     AOna    T    C        0      0        2 
   8  chr8_24570061     ASom    T    C        0      0        2 
   8  chr8_24570061     HCab    T    C        0      0        2 
   8  chr8_24570061     HPrz    T    C        0      0        2 
   8  chr8_24570061     ZBoe    T    C      0.5      1        2 
   8  chr8_24570061     ZGre    T    C        0      0        2 
   8  chr8_24570061     ZHar    T    C        0      0        2 
   8  chr8_24570061   Sample    T    C        0      0        2 
   8  chr8_24570190     AAsi    T    C        0      0        2 
   8  chr8_24570190     AKia    T    C        0      0        2 
   8  chr8_24570190     AOna    T    C        0      0        2 
   8  chr8_24570190     ASom    T    C      0.5      1        2 
   8  chr8_24570190     HCab    T    C        0      0        2 
   8  chr8_24570190     HPrz    T    C        0      0        2 
   8  chr8_24570190     ZBoe    T    C        0      0        2 
   8  chr8_24570190     ZGre    T    C        0      0        2 
   8  chr8_24570190     ZHar    T    C        0      0        2 
   8  chr8_24570190   Sample    T    C        0      0        2 
   8  chr8_24573192     AAsi    A    G        0      0        2 
   8  chr8_24573192     AKia    A    G        0      0        2 
   8  chr8_24573192     AOna    A    G        0      0        2 
   8  chr8_24573192     ASom    A    G        0      0        2 
   8  chr8_24573192     HCab    A    G      0.5      1        2 
   8  chr8_24573192     HPrz    A    G        0      0        2 
   8  chr8_24573192     ZBoe    A    G        0      0        2 
   8  chr8_24573192     ZGre    A    G        0      0        2 
   8  chr8_24573192     ZHar    A    G        0      0        2 
   8  chr8_24573192   Sample    A    G        0      0        2 
   8  chr8_24573519     AAsi    C    T        0      0        2 
   8  chr8_24573519     AKia    C    T        0      0        2 
   8  chr8_24573519     AOna    C    T        0      0        2 
   8  chr8_24573519     ASom    C    T        0      0        2 
   8  chr8_24573519     HCab    C    T        1      2        2 
   8  chr8_24573519     HPrz    C    T        1      2        2 
   8  chr8_24573519     ZBoe    C    T        0      0        2 
   8  chr8_24573519     ZGre    C    T        0      0        2 
   8  chr8_24573519     ZHar    C    T        0      0        2 
   8  chr8_24573519   Sample    C    T        0      0        2 
   8  chr8_24580742     AAsi    T    G        0      0        2 
   8  chr8_24580742     AKia    T    G        1      2        2 
   8  chr8_24580742     AOna    T    G        1      2        2 
   8  chr8_24580742     ASom    T    G        0      0        2 
   8  chr8_24580742     HCab    T    G        0      0        2 
   8  chr8_24580742     HPrz    T    G        0      0        2 
   8  chr8_24580742     ZBoe    T    G        0      0        2 
   8  chr8_24580742     ZGre    T    G        0      0        2 
   8  chr8_24580742     ZHar    T    G        0      0        2 
   8  chr8_24580742   Sample    T    G        0      0        2 
   8  chr8_24581897     AAsi    C    T        1      2        2 
   8  chr8_24581897     AKia    C    T        0      0        2 
   8  chr8_24581897     AOna    C    T        0      0        2 
   8  chr8_24581897     ASom    C    T        1      2        2 
   8  chr8_24581897     HCab    C    T        0      0        2 
   8  chr8_24581897     HPrz    C    T        0      0        2 
   8  chr8_24581897     ZBoe    C    T        0      0        2 
   8  chr8_24581897     ZGre    C    T        0      0        2 
   8  chr8_24581897     ZHar    C    T        0      0        2 
   8  chr8_24581897   Sample    C    T        1      2        2 
   8  chr8_24583580     AAsi    G    T        0      0        2 
   8  chr8_24583580     AKia    G    T        0      0        2 
   8  chr8_24583580     AOna    G    T        0      0        2 
   8  chr8_24583580     ASom    G    T        0      0        2 
   8  chr8_24583580     HCab    G    T        0      0        2 
   8  chr8_24583580     HPrz    G    T        0      0        2 
   8  chr8_24583580     ZBoe    G    T        0      0        2 
   8  chr8_24583580     ZGre    G    T        0      0        2 
   8  chr8_24583580     ZHar    G    T      0.5      1        2 
   8  chr8_24583580   Sample    G    T        0      0        2 
   8  chr8_24586958     AAsi    A    G        0      0        2 
   8  chr8_24586958     AKia    A    G        0      0        2 
   8  chr8_24586958     AOna    A    G        0      0        2 
   8  chr8_24586958     ASom    A    G        0      0        2 
   8  chr8_24586958     HCab    A    G        0      0        2 
   8  chr8_24586958     HPrz    A    G      0.5      1        2 
   8  chr8_24586958     ZBoe    A    G        0      0        2 
   8  chr8_24586958     ZGre    A    G        0      0        2 
   8  chr8_24586958     ZHar    A    G        0      0        2 
   8  chr8_24586958   Sample    A    G        0      0        2 
   8  chr8_24589205     AAsi    A    C        0      0        2 
   8  chr8_24589205     AKia    A    C        0      0        2 
   8  chr8_24589205     AOna    A    C        0      0        2 
   8  chr8_24589205     ASom    A    C        0      0        2 
   8  chr8_24589205     HCab    A    C        1      2        2 
   8  chr8_24589205     HPrz    A    C        1      2        2 
   8  chr8_24589205     ZBoe    A    C        0      0        2 
   8  chr8_24589205     ZGre    A    C        0      0        2 
   8  chr8_24589205     ZHar    A    C        0      0        2 
   8  chr8_24589205   Sample    A    C        0      0        2 
   8  chr8_24599064     AAsi    A    G        0      0        2 
   8  chr8_24599064     AKia    A    G        0      0        2 
   8  chr8_24599064     AOna    A    G        0      0        2 
   8  chr8_24599064     ASom    A    G        0      0        2 
   8  chr8_24599064     HCab    A    G        0      0        2 
   8  chr8_24599064     HPrz    A    G        0      0        2 
   8  chr8_24599064     ZBoe    A    G        0      0        2 
   8  chr8_24599064     ZGre    A    G        1      2        2 
   8  chr8_24599064     ZHar    A    G        0      0        2 
   8  chr8_24599064   Sample    A    G        0      0        2 
   8  chr8_24599776     AAsi    T    C        0      0        2 
   8  chr8_24599776     AKia    T    C        0      0        2 
   8  chr8_24599776     AOna    T    C        0      0        2 
   8  chr8_24599776     ASom    T    C        0      0        2 
   8  chr8_24599776     HCab    T    C      0.5      1        2 
   8  chr8_24599776     HPrz    T    C      0.5      1        2 
   8  chr8_24599776     ZBoe    T    C        0      0        2 
   8  chr8_24599776     ZGre    T    C        0      0        2 
   8  chr8_24599776     ZHar    T    C        0      0        2 
   8  chr8_24599776   Sample    T    C        0      0        2 
   8  chr8_24599960     AAsi    T    C        0      0        2 
   8  chr8_24599960     AKia    T    C        1      2        2 
   8  chr8_24599960     AOna    T    C        0      0        2 
   8  chr8_24599960     ASom    T    C        0      0        2 
   8  chr8_24599960     HCab    T    C      0.5      1        2 
   8  chr8_24599960     HPrz    T    C      0.5      1        2 
   8  chr8_24599960     ZBoe    T    C        0      0        2 
   8  chr8_24599960     ZGre    T    C        0      0        2 
   8  chr8_24599960     ZHar    T    C        0      0        2 
   8  chr8_24599960   Sample    T    C        0      0        2 
   8  chr8_24603390     AAsi    A    G        1      2        2 
   8  chr8_24603390     AKia    A    G        1      2        2 
   8  chr8_24603390     AOna    A    G        1      2        2 
   8  chr8_24603390     ASom    A    G        1      2        2 
   8  chr8_24603390     HCab    A    G        0      0        2 
   8  chr8_24603390     HPrz    A    G        0      0        2 
   8  chr8_24603390     ZBoe    A    G        0      0        2 
   8  chr8_24603390     ZGre    A    G        0      0        2 
   8  chr8_24603390     ZHar    A    G        0      0        2 
   8  chr8_24603390   Sample    A    G        1      2        2 
   8  chr8_24606710     AAsi    G    T        1      2        2 
   8  chr8_24606710     AKia    G    T        1      2        2 
   8  chr8_24606710     AOna    G    T        1      2        2 
   8  chr8_24606710     ASom    G    T      0.5      1        2 
   8  chr8_24606710     HCab    G    T        0      0        2 
   8  chr8_24606710     HPrz    G    T        0      0        2 
   8  chr8_24606710     ZBoe    G    T        0      0        2 
   8  chr8_24606710     ZGre    G    T        0      0        2 
   8  chr8_24606710     ZHar    G    T        0      0        2 
   8  chr8_24606710   Sample    G    T        1      2        2 
   8  chr8_24609958     AAsi    T    C        0      0        2 
   8  chr8_24609958     AKia    T    C        0      0        2 
   8  chr8_24609958     AOna    T    C        0      0        2 
   8  chr8_24609958     ASom    T    C        0      0        2 
   8  chr8_24609958     HCab    T    C        0      0        2 
   8  chr8_24609958     HPrz    T    C        0      0        2 
   8  chr8_24609958     ZBoe    T    C      0.5      1        2 
   8  chr8_24609958     ZGre    T    C        0      0        2 
   8  chr8_24609958     ZHar    T    C        0      0        2 
   8  chr8_24609958   Sample    T    C        0      0        2 
   8  chr8_24610955     AAsi    C    G        0      0        2 
   8  chr8_24610955     AKia    C    G        0      0        2 
   8  chr8_24610955     AOna    C    G        0      0        2 
   8  chr8_24610955     ASom    C    G        0      0        2 
   8  chr8_24610955     HCab    C    G      0.5      1        2 
   8  chr8_24610955     HPrz    C    G        0      0        2 
   8  chr8_24610955     ZBoe    C    G        0      0        2 
   8  chr8_24610955     ZGre    C    G        0      0        2 
   8  chr8_24610955     ZHar    C    G        0      0        2 
   8  chr8_24610955   Sample    C    G        0      0        2 
   8  chr8_24611356     AAsi    A    G        0      0        2 
   8  chr8_24611356     AKia    A    G        0      0        2 
   8  chr8_24611356     AOna    A    G        0      0        2 
   8  chr8_24611356     ASom    A    G        0      0        2 
   8  chr8_24611356     HCab    A    G        1      2        2 
   8  chr8_24611356     HPrz    A    G        1      2        2 
   8  chr8_24611356     ZBoe    A    G        0      0        2 
   8  chr8_24611356     ZGre    A    G        0      0        2 
   8  chr8_24611356     ZHar    A    G        0      0        2 
   8  chr8_24611356   Sample    A    G        0      0        2 
   8  chr8_24617639     AAsi    T    C        0      0        2 
   8  chr8_24617639     AKia    T    C        0      0        2 
   8  chr8_24617639     AOna    T    C        0      0        2 
   8  chr8_24617639     ASom    T    C        0      0        2 
   8  chr8_24617639     HCab    T    C        0      0        2 
   8  chr8_24617639     HPrz    T    C      0.5      1        2 
   8  chr8_24617639     ZBoe    T    C      0.5      1        2 
   8  chr8_24617639     ZGre    T    C        0      0        2 
   8  chr8_24617639     ZHar    T    C        0      0        2 
   8  chr8_24617639   Sample    T    C        1      2        2 
   8  chr8_24619808     AAsi    T    C        0      0        2 
   8  chr8_24619808     AKia    T    C      0.5      1        2 
   8  chr8_24619808     AOna    T    C        0      0        2 
   8  chr8_24619808     ASom    T    C        0      0        2 
   8  chr8_24619808     HCab    T    C        0      0        2 
   8  chr8_24619808     HPrz    T    C        0      0        2 
   8  chr8_24619808     ZBoe    T    C        0      0        2 
   8  chr8_24619808     ZGre    T    C        0      0        2 
   8  chr8_24619808     ZHar    T    C        0      0        2 
   8  chr8_24619808   Sample    T    C        0      0        2 
   8  chr8_24627279     AAsi    G    T        0      0        2 
   8  chr8_24627279     AKia    G    T        0      0        2 
   8  chr8_24627279     AOna    G    T        0      0        2 
   8  chr8_24627279     ASom    G    T        0      0        2 
   8  chr8_24627279     HCab    G    T        1      2        2 
   8  chr8_24627279     HPrz    G    T        1      2        2 
   8  chr8_24627279     ZBoe    G    T        0      0        2 
   8  chr8_24627279     ZGre    G    T        0      0        2 
   8  chr8_24627279     ZHar    G    T        0      0        2 
   8  chr8_24627279   Sample    G    T        0      0        2 
   8  chr8_24630137     AAsi    T    C        0      0        2 
   8  chr8_24630137     AKia    T    C        0      0        2 
   8  chr8_24630137     AOna    T    C        0      0        2 
   8  chr8_24630137     ASom    T    C      0.5      1        2 
   8  chr8_24630137     HCab    T    C        0      0        2 
   8  chr8_24630137     HPrz    T    C        0      0        2 
   8  chr8_24630137     ZBoe    T    C        0      0        2 
   8  chr8_24630137     ZGre    T    C        0      0        2 
   8  chr8_24630137     ZHar    T    C        0      0        2 
   8  chr8_24630137   Sample    T    C        0      0        2 
   8  chr8_24634141     AAsi    G    A        0      0        2 
   8  chr8_24634141     AKia    G    A        0      0        2 
   8  chr8_24634141     AOna    G    A        0      0        2 
   8  chr8_24634141     ASom    G    A        0      0        2 
   8  chr8_24634141     HCab    G    A        0      0        2 
   8  chr8_24634141     HPrz    G    A        0      0        2 
   8  chr8_24634141     ZBoe    G    A      0.5      1        2 
   8  chr8_24634141     ZGre    G    A        0      0        2 
   8  chr8_24634141     ZHar    G    A        0      0        2 
   8  chr8_24634141   Sample    G    A        0      0        2 
   8  chr8_24635102     AAsi    C    G        0      0        2 
   8  chr8_24635102     AKia    C    G        0      0        2 
   8  chr8_24635102     AOna    C    G        0      0        2 
   8  chr8_24635102     ASom    C    G        0      0        2 
   8  chr8_24635102     HCab    C    G        0      0        2 
   8  chr8_24635102     HPrz    C    G        0      0        2 
   8  chr8_24635102     ZBoe    C    G        0      0        2 
   8  chr8_24635102     ZGre    C    G        0      0        2 
   8  chr8_24635102     ZHar    C    G      0.5      1        2 
   8  chr8_24635102   Sample    C    G        0      0        2 
   8  chr8_24648807     AAsi    T    C        0      0        2 
   8  chr8_24648807     AKia    T    C        1      2        2 
   8  chr8_24648807     AOna    T    C        1      2        2 
   8  chr8_24648807     ASom    T    C        0      0        2 
   8  chr8_24648807     HCab    T    C        0      0        2 
   8  chr8_24648807     HPrz    T    C        0      0        2 
   8  chr8_24648807     ZBoe    T    C        0      0        2 
   8  chr8_24648807     ZGre    T    C        0      0        2 
   8  chr8_24648807     ZHar    T    C        0      0        2 
   8  chr8_24648807   Sample    T    C        0      0        2 
   8  chr8_24649947     AAsi    A    C        0      0        2 
   8  chr8_24649947     AKia    A    C        0      0        2 
   8  chr8_24649947     AOna    A    C        0      0        2 
   8  chr8_24649947     ASom    A    C        0      0        2 
   8  chr8_24649947     HCab    A    C        0      0        2 
   8  chr8_24649947     HPrz    A    C        0      0        2 
   8  chr8_24649947     ZBoe    A    C      0.5      1        2 
   8  chr8_24649947     ZGre    A    C        0      0        2 
   8  chr8_24649947     ZHar    A    C        0      0        2 
   8  chr8_24649947   Sample    A    C        0      0        2 
   8  chr8_24650529     AAsi    A    G        0      0        2 
   8  chr8_24650529     AKia    A    G        0      0        2 
   8  chr8_24650529     AOna    A    G        0      0        2 
   8  chr8_24650529     ASom    A    G        0      0        2 
   8  chr8_24650529     HCab    A    G        0      0        2 
   8  chr8_24650529     HPrz    A    G      0.5      1        2 
   8  chr8_24650529     ZBoe    A    G        0      0        2 
   8  chr8_24650529     ZGre    A    G        0      0        2 
   8  chr8_24650529     ZHar    A    G        0      0        2 
   8  chr8_24650529   Sample    A    G        0      0        2 
   8  chr8_24656227     AAsi    C    T        0      0        2 
   8  chr8_24656227     AKia    C    T      0.5      1        2 
   8  chr8_24656227     AOna    C    T        1      2        2 
   8  chr8_24656227     ASom    C    T        0      0        2 
   8  chr8_24656227     HCab    C    T        0      0        2 
   8  chr8_24656227     HPrz    C    T        0      0        2 
   8  chr8_24656227     ZBoe    C    T        0      0        2 
   8  chr8_24656227     ZGre    C    T        0      0        2 
   8  chr8_24656227     ZHar    C    T        0      0        2 
   8  chr8_24656227   Sample    C    T        0      0        2 
   8  chr8_24661240     AAsi    T    C        0      0        2 
   8  chr8_24661240     AKia    T    C        0      0        2 
   8  chr8_24661240     AOna    T    C        0      0        2 
   8  chr8_24661240     ASom    T    C        0      0        2 
   8  chr8_24661240     HCab    T    C      0.5      1        2 
   8  chr8_24661240     HPrz    T    C      0.5      1        2 
   8  chr8_24661240     ZBoe    T    C        0      0        2 
   8  chr8_24661240     ZGre    T    C        0      0        2 
   8  chr8_24661240     ZHar    T    C        0      0        2 
   8  chr8_24661240   Sample    T    C        0      0        2 
   8  chr8_24679292     AAsi    G    A        0      0        2 
   8  chr8_24679292     AKia    G    A        0      0        2 
   8  chr8_24679292     AOna    G    A        0      0        2 
   8  chr8_24679292     ASom    G    A        0      0        2 
   8  chr8_24679292     HCab    G    A      0.5      1        2 
   8  chr8_24679292     HPrz    G    A      0.5      1        2 
   8  chr8_24679292     ZBoe    G    A        0      0        2 
   8  chr8_24679292     ZGre    G    A        0      0        2 
   8  chr8_24679292     ZHar    G    A        0      0        2 
   8  chr8_24679292   Sample    G    A        0      0        2 
   8  chr8_24682699     AAsi    A    C        0      0        2 
   8  chr8_24682699     AKia    A    C        0      0        2 
   8  chr8_24682699     AOna    A    C        0      0        2 
   8  chr8_24682699     ASom    A    C        0      0        2 
   8  chr8_24682699     HCab    A    C        0      0        2 
   8  chr8_24682699     HPrz    A    C      0.5      1        2 
   8  chr8_24682699     ZBoe    A    C        0      0        2 
   8  chr8_24682699     ZGre    A    C        0      0        2 
   8  chr8_24682699     ZHar    A    C        0      0        2 
   8  chr8_24682699   Sample    A    C        0      0        2 
   8  chr8_24686117     AAsi    C    T        0      0        2 
   8  chr8_24686117     AKia    C    T        0      0        2 
   8  chr8_24686117     AOna    C    T        0      0        2 
   8  chr8_24686117     ASom    C    T        0      0        2 
   8  chr8_24686117     HCab    C    T        1      2        2 
   8  chr8_24686117     HPrz    C    T        1      2        2 
   8  chr8_24686117     ZBoe    C    T        0      0        2 
   8  chr8_24686117     ZGre    C    T        0      0        2 
   8  chr8_24686117     ZHar    C    T        0      0        2 
   8  chr8_24686117   Sample    C    T        0      0        2 
   8  chr8_24686740     AAsi    C    T        0      0        2 
   8  chr8_24686740     AKia    C    T        0      0        2 
   8  chr8_24686740     AOna    C    T        0      0        2 
   8  chr8_24686740     ASom    C    T        0      0        2 
   8  chr8_24686740     HCab    C    T        1      2        2 
   8  chr8_24686740     HPrz    C    T        1      2        2 
   8  chr8_24686740     ZBoe    C    T        0      0        2 
   8  chr8_24686740     ZGre    C    T        0      0        2 
   8  chr8_24686740     ZHar    C    T        0      0        2 
   8  chr8_24686740   Sample    C    T        0      0        2 
   8  chr8_24691714     AAsi    T    C        0      0        2 
   8  chr8_24691714     AKia    T    C      0.5      1        2 
   8  chr8_24691714     AOna    T    C      0.5      1        2 
   8  chr8_24691714     ASom    T    C        0      0        2 
   8  chr8_24691714     HCab    T    C        0      0        2 
   8  chr8_24691714     HPrz    T    C        0      0        2 
   8  chr8_24691714     ZBoe    T    C        0      0        2 
   8  chr8_24691714     ZGre    T    C        0      0        2 
   8  chr8_24691714     ZHar    T    C        0      0        2 
   8  chr8_24691714   Sample    T    C        0      0        2 
   8  chr8_24693404     AAsi    G    A        0      0        2 
   8  chr8_24693404     AKia    G    A        0      0        2 
   8  chr8_24693404     AOna    G    A        0      0        2 
   8  chr8_24693404     ASom    G    A        0      0        2 
   8  chr8_24693404     HCab    G    A        0      0        2 
   8  chr8_24693404     HPrz    G    A        0      0        2 
   8  chr8_24693404     ZBoe    G    A      0.5      1        2 
   8  chr8_24693404     ZGre    G    A        0      0        2 
   8  chr8_24693404     ZHar    G    A        0      0        2 
   8  chr8_24693404   Sample    G    A        0      0        2 
   8  chr8_24697274     AAsi    A    G        0      0        2 
   8  chr8_24697274     AKia    A    G        0      0        2 
   8  chr8_24697274     AOna    A    G        0      0        2 
   8  chr8_24697274     ASom    A    G        0      0        2 
   8  chr8_24697274     HCab    A    G        1      2        2 
   8  chr8_24697274     HPrz    A    G        0      0        2 
   8  chr8_24697274     ZBoe    A    G        0      0        2 
   8  chr8_24697274     ZGre    A    G        0      0        2 
   8  chr8_24697274     ZHar    A    G        0      0        2 
   8  chr8_24697274   Sample    A    G        0      0        2 
   8  chr8_24706394     AAsi    G    C      0.5      1        2 
   8  chr8_24706394     AKia    G    C        0      0        2 
   8  chr8_24706394     AOna    G    C        0      0        2 
   8  chr8_24706394     ASom    G    C      0.5      1        2 
   8  chr8_24706394     HCab    G    C        0      0        2 
   8  chr8_24706394     HPrz    G    C        0      0        2 
   8  chr8_24706394     ZBoe    G    C        0      0        2 
   8  chr8_24706394     ZGre    G    C        0      0        2 
   8  chr8_24706394     ZHar    G    C        0      0        2 
   8  chr8_24706394   Sample    G    C        0      0        2 
   8  chr8_24715060     AAsi    T    C        0      0        2 
   8  chr8_24715060     AKia    T    C        0      0        2 
   8  chr8_24715060     AOna    T    C        0      0        2 
   8  chr8_24715060     ASom    T    C        0      0        2 
   8  chr8_24715060     HCab    T    C      0.5      1        2 
   8  chr8_24715060     HPrz    T    C        0      0        2 
   8  chr8_24715060     ZBoe    T    C        0      0        2 
   8  chr8_24715060     ZGre    T    C        0      0        2 
   8  chr8_24715060     ZHar    T    C        0      0        2 
   8  chr8_24715060   Sample    T    C        0      0        2 
   8  chr8_24715577     AAsi    A    G        0      0        2 
   8  chr8_24715577     AKia    A    G        0      0        2 
   8  chr8_24715577     AOna    A    G        0      0        2 
   8  chr8_24715577     ASom    A    G        0      0        2 
   8  chr8_24715577     HCab    A    G        0      0        2 
   8  chr8_24715577     HPrz    A    G        0      0        2 
   8  chr8_24715577     ZBoe    A    G        0      0        2 
   8  chr8_24715577     ZGre    A    G        0      0        2 
   8  chr8_24715577     ZHar    A    G      0.5      1        2 
   8  chr8_24715577   Sample    A    G        0      0        2 
   8  chr8_24717328     AAsi    A    G        0      0        2 
   8  chr8_24717328     AKia    A    G        0      0        2 
   8  chr8_24717328     AOna    A    G      0.5      1        2 
   8  chr8_24717328     ASom    A    G        0      0        2 
   8  chr8_24717328     HCab    A    G        0      0        2 
   8  chr8_24717328     HPrz    A    G        0      0        2 
   8  chr8_24717328     ZBoe    A    G        0      0        2 
   8  chr8_24717328     ZGre    A    G        0      0        2 
   8  chr8_24717328     ZHar    A    G        0      0        2 
   8  chr8_24717328   Sample    A    G        0      0        2 
   8  chr8_24720060     AAsi    C    G        0      0        2 
   8  chr8_24720060     AKia    C    G        0      0        2 
   8  chr8_24720060     AOna    C    G        0      0        2 
   8  chr8_24720060     ASom    C    G        0      0        2 
   8  chr8_24720060     HCab    C    G        1      2        2 
   8  chr8_24720060     HPrz    C    G        1      2        2 
   8  chr8_24720060     ZBoe    C    G        0      0        2 
   8  chr8_24720060     ZGre    C    G        0      0        2 
   8  chr8_24720060     ZHar    C    G        0      0        2 
   8  chr8_24720060   Sample    C    G        0      0        2 
   8  chr8_24721775     AAsi    A    G        0      0        2 
   8  chr8_24721775     AKia    A    G        0      0        2 
   8  chr8_24721775     AOna    A    G        0      0        2 
   8  chr8_24721775     ASom    A    G        0      0        2 
   8  chr8_24721775     HCab    A    G        0      0        2 
   8  chr8_24721775     HPrz    A    G        0      0        2 
   8  chr8_24721775     ZBoe    A    G        0      0        2 
   8  chr8_24721775     ZGre    A    G        0      0        2 
   8  chr8_24721775     ZHar    A    G      0.5      1        2 
   8  chr8_24721775   Sample    A    G        0      0        2 
   8  chr8_24735763     AAsi    T    C        0      0        2 
   8  chr8_24735763     AKia    T    C        0      0        2 
   8  chr8_24735763     AOna    T    C        0      0        2 
   8  chr8_24735763     ASom    T    C        0      0        2 
   8  chr8_24735763     HCab    T    C        1      2        2 
   8  chr8_24735763     HPrz    T    C        1      2        2 
   8  chr8_24735763     ZBoe    T    C        0      0        2 
   8  chr8_24735763     ZGre    T    C        0      0        2 
   8  chr8_24735763     ZHar    T    C        0      0        2 
   8  chr8_24735763   Sample    T    C        0      0        2 
   8  chr8_24738458     AAsi    A    G        0      0        2 
   8  chr8_24738458     AKia    A    G        0      0        2 
   8  chr8_24738458     AOna    A    G        0      0        2 
   8  chr8_24738458     ASom    A    G        0      0        2 
   8  chr8_24738458     HCab    A    G      0.5      1        2 
   8  chr8_24738458     HPrz    A    G      0.5      1        2 
   8  chr8_24738458     ZBoe    A    G        0      0        2 
   8  chr8_24738458     ZGre    A    G        0      0        2 
   8  chr8_24738458     ZHar    A    G        0      0        2 
   8  chr8_24738458   Sample    A    G        0      0        2 
   8  chr8_24738509     AAsi    G    A      0.5      1        2 
   8  chr8_24738509     AKia    G    A        0      0        2 
   8  chr8_24738509     AOna    G    A        0      0        2 
   8  chr8_24738509     ASom    G    A        0      0        2 
   8  chr8_24738509     HCab    G    A        0      0        2 
   8  chr8_24738509     HPrz    G    A        0      0        2 
   8  chr8_24738509     ZBoe    G    A        0      0        2 
   8  chr8_24738509     ZGre    G    A        0      0        2 
   8  chr8_24738509     ZHar    G    A        0      0        2 
   8  chr8_24738509   Sample    G    A        0      0        2 
   8  chr8_24740553     AAsi    T    C        0      0        2 
   8  chr8_24740553     AKia    T    C        0      0        2 
   8  chr8_24740553     AOna    T    C        0      0        2 
   8  chr8_24740553     ASom    T    C        0      0        2 
   8  chr8_24740553     HCab    T    C      0.5      1        2 
   8  chr8_24740553     HPrz    T    C      0.5      1        2 
   8  chr8_24740553     ZBoe    T    C        0      0        2 
   8  chr8_24740553     ZGre    T    C        0      0        2 
   8  chr8_24740553     ZHar    T    C        0      0        2 
   8  chr8_24740553   Sample    T    C        0      0        2 
   8  chr8_24743217     AAsi    G    C        0      0        2 
   8  chr8_24743217     AKia    G    C        0      0        2 
   8  chr8_24743217     AOna    G    C        0      0        2 
   8  chr8_24743217     ASom    G    C        0      0        2 
   8  chr8_24743217     HCab    G    C        0      0        2 
   8  chr8_24743217     HPrz    G    C        0      0        2 
   8  chr8_24743217     ZBoe    G    C        0      0        2 
   8  chr8_24743217     ZGre    G    C        1      2        2 
   8  chr8_24743217     ZHar    G    C        0      0        2 
   8  chr8_24743217   Sample    G    C        0      0        2 
   8  chr8_24746900     AAsi    G    C        0      0        2 
   8  chr8_24746900     AKia    G    C        0      0        2 
   8  chr8_24746900     AOna    G    C        0      0        2 
   8  chr8_24746900     ASom    G    C        0      0        2 
   8  chr8_24746900     HCab    G    C        0      0        2 
   8  chr8_24746900     HPrz    G    C        0      0        2 
   8  chr8_24746900     ZBoe    G    C        0      0        2 
   8  chr8_24746900     ZGre    G    C      0.5      1        2 
   8  chr8_24746900     ZHar    G    C        0      0        2 
   8  chr8_24746900   Sample    G    C        0      0        2 
   8  chr8_24749770     AAsi    G    T        0      0        2 
   8  chr8_24749770     AKia    G    T        0      0        2 
   8  chr8_24749770     AOna    G    T        0      0        2 
   8  chr8_24749770     ASom    G    T        0      0        2 
   8  chr8_24749770     HCab    G    T        0      0        2 
   8  chr8_24749770     HPrz    G    T        0      0        2 
   8  chr8_24749770     ZBoe    G    T      0.5      1        2 
   8  chr8_24749770     ZGre    G    T        0      0        2 
   8  chr8_24749770     ZHar    G    T        0      0        2 
   8  chr8_24749770   Sample    G    T        0      0        2 
   8  chr8_24750353     AAsi    T    C        0      0        2 
   8  chr8_24750353     AKia    T    C        0      0        2 
   8  chr8_24750353     AOna    T    C        0      0        2 
   8  chr8_24750353     ASom    T    C        0      0        2 
   8  chr8_24750353     HCab    T    C        0      0        2 
   8  chr8_24750353     HPrz    T    C        0      0        2 
   8  chr8_24750353     ZBoe    T    C        0      0        2 
   8  chr8_24750353     ZGre    T    C        0      0        2 
   8  chr8_24750353     ZHar    T    C      0.5      1        2 
   8  chr8_24750353   Sample    T    C        0      0        2 
   8  chr8_24753796     AAsi    T    C        0      0        2 
   8  chr8_24753796     AKia    T    C        0      0        2 
   8  chr8_24753796     AOna    T    C        0      0        2 
   8  chr8_24753796     ASom    T    C        0      0        2 
   8  chr8_24753796     HCab    T    C        1      2        2 
   8  chr8_24753796     HPrz    T    C        1      2        2 
   8  chr8_24753796     ZBoe    T    C        0      0        2 
   8  chr8_24753796     ZGre    T    C        0      0        2 
   8  chr8_24753796     ZHar    T    C        0      0        2 
   8  chr8_24753796   Sample    T    C        0      0        2 
   8  chr8_24754239     AAsi    A    G        0      0        2 
   8  chr8_24754239     AKia    A    G        0      0        2 
   8  chr8_24754239     AOna    A    G        0      0        2 
   8  chr8_24754239     ASom    A    G        0      0        2 
   8  chr8_24754239     HCab    A    G        0      0        2 
   8  chr8_24754239     HPrz    A    G      0.5      1        2 
   8  chr8_24754239     ZBoe    A    G        0      0        2 
   8  chr8_24754239     ZGre    A    G        0      0        2 
   8  chr8_24754239     ZHar    A    G        0      0        2 
   8  chr8_24754239   Sample    A    G        0      0        2 
   8  chr8_24756681     AAsi    T    C        0      0        2 
   8  chr8_24756681     AKia    T    C        0      0        2 
   8  chr8_24756681     AOna    T    C        0      0        2 
   8  chr8_24756681     ASom    T    C        0      0        2 
   8  chr8_24756681     HCab    T    C        0      0        2 
   8  chr8_24756681     HPrz    T    C      0.5      1        2 
   8  chr8_24756681     ZBoe    T    C        0      0        2 
   8  chr8_24756681     ZGre    T    C        0      0        2 
   8  chr8_24756681     ZHar    T    C        0      0        2 
   8  chr8_24756681   Sample    T    C        0      0        2 
   8  chr8_24758227     AAsi    A    G        0      0        2 
   8  chr8_24758227     AKia    A    G        0      0        2 
   8  chr8_24758227     AOna    A    G        0      0        2 
   8  chr8_24758227     ASom    A    G        0      0        2 
   8  chr8_24758227     HCab    A    G        0      0        2 
   8  chr8_24758227     HPrz    A    G        0      0        2 
   8  chr8_24758227     ZBoe    A    G        1      2        2 
   8  chr8_24758227     ZGre    A    G        0      0        2 
   8  chr8_24758227     ZHar    A    G        1      2        2 
   8  chr8_24758227   Sample    A    G        0      0        2 
   8  chr8_24758798     AAsi    C    T        0      0        2 
   8  chr8_24758798     AKia    C    T        0      0        2 
   8  chr8_24758798     AOna    C    T        0      0        2 
   8  chr8_24758798     ASom    C    T        0      0        2 
   8  chr8_24758798     HCab    C    T        1      2        2 
   8  chr8_24758798     HPrz    C    T        1      2        2 
   8  chr8_24758798     ZBoe    C    T        0      0        2 
   8  chr8_24758798     ZGre    C    T        0      0        2 
   8  chr8_24758798     ZHar    C    T        0      0        2 
   8  chr8_24758798   Sample    C    T        0      0        2 
   8  chr8_24761646     AAsi    A    G      0.5      1        2 
   8  chr8_24761646     AKia    A    G        0      0        2 
   8  chr8_24761646     AOna    A    G        0      0        2 
   8  chr8_24761646     ASom    A    G        0      0        2 
   8  chr8_24761646     HCab    A    G        0      0        2 
   8  chr8_24761646     HPrz    A    G        0      0        2 
   8  chr8_24761646     ZBoe    A    G        0      0        2 
   8  chr8_24761646     ZGre    A    G        0      0        2 
   8  chr8_24761646     ZHar    A    G        0      0        2 
   8  chr8_24761646   Sample    A    G        0      0        2 
   8  chr8_24778303     AAsi    G    A        0      0        2 
   8  chr8_24778303     AKia    G    A        0      0        2 
   8  chr8_24778303     AOna    G    A        0      0        2 
   8  chr8_24778303     ASom    G    A        0      0        2 
   8  chr8_24778303     HCab    G    A        1      2        2 
   8  chr8_24778303     HPrz    G    A        1      2        2 
   8  chr8_24778303     ZBoe    G    A        0      0        2 
   8  chr8_24778303     ZGre    G    A        0      0        2 
   8  chr8_24778303     ZHar    G    A        0      0        2 
   8  chr8_24778303   Sample    G    A        0      0        2 
   8  chr8_24781938     AAsi    G    C        0      0        2 
   8  chr8_24781938     AKia    G    C        0      0        2 
   8  chr8_24781938     AOna    G    C        0      0        2 
   8  chr8_24781938     ASom    G    C        0      0        2 
   8  chr8_24781938     HCab    G    C        1      2        2 
   8  chr8_24781938     HPrz    G    C        1      2        2 
   8  chr8_24781938     ZBoe    G    C        0      0        2 
   8  chr8_24781938     ZGre    G    C        0      0        2 
   8  chr8_24781938     ZHar    G    C        0      0        2 
   8  chr8_24781938   Sample    G    C        0      0        2 
   8  chr8_24787244     AAsi    G    A        0      0        2 
   8  chr8_24787244     AKia    G    A        0      0        2 
   8  chr8_24787244     AOna    G    A        0      0        2 
   8  chr8_24787244     ASom    G    A        0      0        2 
   8  chr8_24787244     HCab    G    A        1      2        2 
   8  chr8_24787244     HPrz    G    A        1      2        2 
   8  chr8_24787244     ZBoe    G    A        0      0        2 
   8  chr8_24787244     ZGre    G    A        0      0        2 
   8  chr8_24787244     ZHar    G    A        0      0        2 
   8  chr8_24787244   Sample    G    A        0      0        2 
   8  chr8_24792101     AAsi    C    T        0      0        2 
   8  chr8_24792101     AKia    C    T        0      0        2 
   8  chr8_24792101     AOna    C    T      0.5      1        2 
   8  chr8_24792101     ASom    C    T        0      0        2 
   8  chr8_24792101     HCab    C    T        0      0        2 
   8  chr8_24792101     HPrz    C    T        0      0        2 
   8  chr8_24792101     ZBoe    C    T        0      0        2 
   8  chr8_24792101     ZGre    C    T        0      0        2 
   8  chr8_24792101     ZHar    C    T        0      0        2 
   8  chr8_24792101   Sample    C    T        0      0        2 
   8  chr8_24794228     AAsi    G    A        0      0        2 
   8  chr8_24794228     AKia    G    A        0      0        2 
   8  chr8_24794228     AOna    G    A        0      0        2 
   8  chr8_24794228     ASom    G    A        0      0        2 
   8  chr8_24794228     HCab    G    A        0      0        2 
   8  chr8_24794228     HPrz    G    A        0      0        2 
   8  chr8_24794228     ZBoe    G    A        1      2        2 
   8  chr8_24794228     ZGre    G    A        0      0        2 
   8  chr8_24794228     ZHar    G    A        0      0        2 
   8  chr8_24794228   Sample    G    A        0      0        2 
   8  chr8_24795353     AAsi    G    C        0      0        2 
   8  chr8_24795353     AKia    G    C        0      0        2 
   8  chr8_24795353     AOna    G    C        0      0        2 
   8  chr8_24795353     ASom    G    C        0      0        2 
   8  chr8_24795353     HCab    G    C        1      2        2 
   8  chr8_24795353     HPrz    G    C        0      0        2 
   8  chr8_24795353     ZBoe    G    C        0      0        2 
   8  chr8_24795353     ZGre    G    C        0      0        2 
   8  chr8_24795353     ZHar    G    C        0      0        2 
   8  chr8_24795353   Sample    G    C        0      0        2 
   8  chr8_24801831     AAsi    T    C        0      0        2 
   8  chr8_24801831     AKia    T    C        0      0        2 
   8  chr8_24801831     AOna    T    C        0      0        2 
   8  chr8_24801831     ASom    T    C        0      0        2 
   8  chr8_24801831     HCab    T    C        0      0        2 
   8  chr8_24801831     HPrz    T    C        0      0        2 
   8  chr8_24801831     ZBoe    T    C        0      0        2 
   8  chr8_24801831     ZGre    T    C      0.5      1        2 
   8  chr8_24801831     ZHar    T    C        0      0        2 
   8  chr8_24801831   Sample    T    C        0      0        2 
   8  chr8_24807772     AAsi    A    G        0      0        2 
   8  chr8_24807772     AKia    A    G        0      0        2 
   8  chr8_24807772     AOna    A    G        0      0        2 
   8  chr8_24807772     ASom    A    G        0      0        2 
   8  chr8_24807772     HCab    A    G        0      0        2 
   8  chr8_24807772     HPrz    A    G        0      0        2 
   8  chr8_24807772     ZBoe    A    G        0      0        2 
   8  chr8_24807772     ZGre    A    G        0      0        2 
   8  chr8_24807772     ZHar    A    G        1      2        2 
   8  chr8_24807772   Sample    A    G        0      0        2 
   8  chr8_24807906     AAsi    C    T        0      0        2 
   8  chr8_24807906     AKia    C    T        0      0        2 
   8  chr8_24807906     AOna    C    T        0      0        2 
   8  chr8_24807906     ASom    C    T        0      0        2 
   8  chr8_24807906     HCab    C    T        0      0        2 
   8  chr8_24807906     HPrz    C    T      0.5      1        2 
   8  chr8_24807906     ZBoe    C    T        0      0        2 
   8  chr8_24807906     ZGre    C    T        0      0        2 
   8  chr8_24807906     ZHar    C    T        0      0        2 
   8  chr8_24807906   Sample    C    T        0      0        2 
   8  chr8_24814297     AAsi    T    C        0      0        2 
   8  chr8_24814297     AKia    T    C        0      0        2 
   8  chr8_24814297     AOna    T    C        0      0        2 
   8  chr8_24814297     ASom    T    C        0      0        2 
   8  chr8_24814297     HCab    T    C        0      0        2 
   8  chr8_24814297     HPrz    T    C      0.5      1        2 
   8  chr8_24814297     ZBoe    T    C      0.5      1        2 
   8  chr8_24814297     ZGre    T    C        0      0        2 
   8  chr8_24814297     ZHar    T    C        0      0        2 
   8  chr8_24814297   Sample    T    C        0      0        2 
   8  chr8_24819041     AAsi    C    G        0      0        2 
   8  chr8_24819041     AKia    C    G        0      0        2 
   8  chr8_24819041     AOna    C    G        0      0        2 
   8  chr8_24819041     ASom    C    G      0.5      1        2 
   8  chr8_24819041     HCab    C    G        0      0        2 
   8  chr8_24819041     HPrz    C    G        0      0        2 
   8  chr8_24819041     ZBoe    C    G        0      0        2 
   8  chr8_24819041     ZGre    C    G        0      0        2 
   8  chr8_24819041     ZHar    C    G        0      0        2 
   8  chr8_24819041   Sample    C    G        0      0        2 
   8  chr8_24824626     AAsi    G    T        0      0        2 
   8  chr8_24824626     AKia    G    T        0      0        2 
   8  chr8_24824626     AOna    G    T        0      0        2 
   8  chr8_24824626     ASom    G    T        0      0        2 
   8  chr8_24824626     HCab    G    T        0      0        2 
   8  chr8_24824626     HPrz    G    T      0.5      1        2 
   8  chr8_24824626     ZBoe    G    T        0      0        2 
   8  chr8_24824626     ZGre    G    T        0      0        2 
   8  chr8_24824626     ZHar    G    T        0      0        2 
   8  chr8_24824626   Sample    G    T        0      0        2 
   8  chr8_24829675     AAsi    G    A        0      0        2 
   8  chr8_24829675     AKia    G    A        0      0        2 
   8  chr8_24829675     AOna    G    A        0      0        2 
   8  chr8_24829675     ASom    G    A        0      0        2 
   8  chr8_24829675     HCab    G    A        0      0        2 
   8  chr8_24829675     HPrz    G    A        0      0        2 
   8  chr8_24829675     ZBoe    G    A        0      0        2 
   8  chr8_24829675     ZGre    G    A        0      0        2 
   8  chr8_24829675     ZHar    G    A      0.5      1        2 
   8  chr8_24829675   Sample    G    A        0      0        2 
   8  chr8_24833690     AAsi    C    T        0      0        2 
   8  chr8_24833690     AKia    C    T        0      0        2 
   8  chr8_24833690     AOna    C    T        0      0        2 
   8  chr8_24833690     ASom    C    T        0      0        2 
   8  chr8_24833690     HCab    C    T        0      0        2 
   8  chr8_24833690     HPrz    C    T        1      2        2 
   8  chr8_24833690     ZBoe    C    T        0      0        2 
   8  chr8_24833690     ZGre    C    T        0      0        2 
   8  chr8_24833690     ZHar    C    T        0      0        2 
   8  chr8_24833690   Sample    C    T        0      0        2 
   8  chr8_24833785     AAsi    C    G        0      0        2 
   8  chr8_24833785     AKia    C    G        0      0        2 
   8  chr8_24833785     AOna    C    G      0.5      1        2 
   8  chr8_24833785     ASom    C    G        0      0        2 
   8  chr8_24833785     HCab    C    G        0      0        2 
   8  chr8_24833785     HPrz    C    G        0      0        2 
   8  chr8_24833785     ZBoe    C    G        0      0        2 
   8  chr8_24833785     ZGre    C    G        0      0        2 
   8  chr8_24833785     ZHar    C    G        0      0        2 
   8  chr8_24833785   Sample    C    G        0      0        2 
   8  chr8_24835549     AAsi    A    G        0      0        2 
   8  chr8_24835549     AKia    A    G        0      0        2 
   8  chr8_24835549     AOna    A    G        0      0        2 
   8  chr8_24835549     ASom    A    G        0      0        2 
   8  chr8_24835549     HCab    A    G        0      0        2 
   8  chr8_24835549     HPrz    A    G        0      0        2 
   8  chr8_24835549     ZBoe    A    G        0      0        2 
   8  chr8_24835549     ZGre    A    G        0      0        2 
   8  chr8_24835549     ZHar    A    G        1      2        2 
   8  chr8_24835549   Sample    A    G        0      0        2 
   8  chr8_24836576     AAsi    C    T        0      0        2 
   8  chr8_24836576     AKia    C    T        1      2        2 
   8  chr8_24836576     AOna    C    T        1      2        2 
   8  chr8_24836576     ASom    C    T        0      0        2 
   8  chr8_24836576     HCab    C    T        0      0        2 
   8  chr8_24836576     HPrz    C    T        0      0        2 
   8  chr8_24836576     ZBoe    C    T        0      0        2 
   8  chr8_24836576     ZGre    C    T        0      0        2 
   8  chr8_24836576     ZHar    C    T        0      0        2 
   8  chr8_24836576   Sample    C    T        0      0        2 
   8  chr8_24836894     AAsi    A    G        0      0        2 
   8  chr8_24836894     AKia    A    G        0      0        2 
   8  chr8_24836894     AOna    A    G        0      0        2 
   8  chr8_24836894     ASom    A    G        0      0        2 
   8  chr8_24836894     HCab    A    G        1      2        2 
   8  chr8_24836894     HPrz    A    G        1      2        2 
   8  chr8_24836894     ZBoe    A    G        0      0        2 
   8  chr8_24836894     ZGre    A    G        0      0        2 
   8  chr8_24836894     ZHar    A    G        0      0        2 
   8  chr8_24836894   Sample    A    G        0      0        2 
   8  chr8_24842172     AAsi    A    C        0      0        2 
   8  chr8_24842172     AKia    A    C        0      0        2 
   8  chr8_24842172     AOna    A    C        0      0        2 
   8  chr8_24842172     ASom    A    C        0      0        2 
   8  chr8_24842172     HCab    A    C        0      0        2 
   8  chr8_24842172     HPrz    A    C        0      0        2 
   8  chr8_24842172     ZBoe    A    C        0      0        2 
   8  chr8_24842172     ZGre    A    C        1      2        2 
   8  chr8_24842172     ZHar    A    C        0      0        2 
   8  chr8_24842172   Sample    A    C        0      0        2 
   8  chr8_24844375     AAsi    G    A        0      0        2 
   8  chr8_24844375     AKia    G    A        0      0        2 
   8  chr8_24844375     AOna    G    A        0      0        2 
   8  chr8_24844375     ASom    G    A        0      0        2 
   8  chr8_24844375     HCab    G    A        1      2        2 
   8  chr8_24844375     HPrz    G    A        1      2        2 
   8  chr8_24844375     ZBoe    G    A        0      0        2 
   8  chr8_24844375     ZGre    G    A        0      0        2 
   8  chr8_24844375     ZHar    G    A        0      0        2 
   8  chr8_24844375   Sample    G    A        0      0        2 
   8  chr8_24857114     AAsi    C    A        0      0        2 
   8  chr8_24857114     AKia    C    A        1      2        2 
   8  chr8_24857114     AOna    C    A        1      2        2 
   8  chr8_24857114     ASom    C    A        0      0        2 
   8  chr8_24857114     HCab    C    A        0      0        2 
   8  chr8_24857114     HPrz    C    A        0      0        2 
   8  chr8_24857114     ZBoe    C    A        0      0        2 
   8  chr8_24857114     ZGre    C    A        0      0        2 
   8  chr8_24857114     ZHar    C    A        0      0        2 
   8  chr8_24857114   Sample    C    A        0      0        2 
   8  chr8_24868314     AAsi    G    A        0      0        2 
   8  chr8_24868314     AKia    G    A        0      0        2 
   8  chr8_24868314     AOna    G    A        0      0        2 
   8  chr8_24868314     ASom    G    A        0      0        2 
   8  chr8_24868314     HCab    G    A        0      0        2 
   8  chr8_24868314     HPrz    G    A      0.5      1        2 
   8  chr8_24868314     ZBoe    G    A        0      0        2 
   8  chr8_24868314     ZGre    G    A        0      0        2 
   8  chr8_24868314     ZHar    G    A        0      0        2 
   8  chr8_24868314   Sample    G    A        0      0        2 
   8  chr8_24868362     AAsi    A    C        1      2        2 
   8  chr8_24868362     AKia    A    C        1      2        2 
   8  chr8_24868362     AOna    A    C        1      2        2 
   8  chr8_24868362     ASom    A    C        1      2        2 
   8  chr8_24868362     HCab    A    C        0      0        2 
   8  chr8_24868362     HPrz    A    C        0      0        2 
   8  chr8_24868362     ZBoe    A    C        0      0        2 
   8  chr8_24868362     ZGre    A    C        0      0        2 
   8  chr8_24868362     ZHar    A    C        0      0        2 
   8  chr8_24868362   Sample    A    C        1      2        2 
   8  chr8_24870265     AAsi    T    C        0      0        2 
   8  chr8_24870265     AKia    T    C        0      0        2 
   8  chr8_24870265     AOna    T    C        0      0        2 
   8  chr8_24870265     ASom    T    C        0      0        2 
   8  chr8_24870265     HCab    T    C        1      2        2 
   8  chr8_24870265     HPrz    T    C        0      0        2 
   8  chr8_24870265     ZBoe    T    C        0      0        2 
   8  chr8_24870265     ZGre    T    C        0      0        2 
   8  chr8_24870265     ZHar    T    C        0      0        2 
   8  chr8_24870265   Sample    T    C        0      0        2 
   8  chr8_24870739     AAsi    C    T        0      0        2 
   8  chr8_24870739     AKia    C    T        0      0        2 
   8  chr8_24870739     AOna    C    T        0      0        2 
   8  chr8_24870739     ASom    C    T        0      0        2 
   8  chr8_24870739     HCab    C    T        0      0        2 
   8  chr8_24870739     HPrz    C    T        0      0        2 
   8  chr8_24870739     ZBoe    C    T      0.5      1        2 
   8  chr8_24870739     ZGre    C    T        0      0        2 
   8  chr8_24870739     ZHar    C    T        0      0        2 
   8  chr8_24870739   Sample    C    T        0      0        2 
   8  chr8_24874085     AAsi    A    G        0      0        2 
   8  chr8_24874085     AKia    A    G        0      0        2 
   8  chr8_24874085     AOna    A    G        0      0        2 
   8  chr8_24874085     ASom    A    G        0      0        2 
   8  chr8_24874085     HCab    A    G        0      0        2 
   8  chr8_24874085     HPrz    A    G        0      0        2 
   8  chr8_24874085     ZBoe    A    G        0      0        2 
   8  chr8_24874085     ZGre    A    G        0      0        2 
   8  chr8_24874085     ZHar    A    G      0.5      1        2 
   8  chr8_24874085   Sample    A    G        0      0        2 
   8  chr8_24875390     AAsi    G    A        0      0        2 
   8  chr8_24875390     AKia    G    A        0      0        2 
   8  chr8_24875390     AOna    G    A        0      0        2 
   8  chr8_24875390     ASom    G    A        0      0        2 
   8  chr8_24875390     HCab    G    A        1      2        2 
   8  chr8_24875390     HPrz    G    A        1      2        2 
   8  chr8_24875390     ZBoe    G    A        0      0        2 
   8  chr8_24875390     ZGre    G    A        0      0        2 
   8  chr8_24875390     ZHar    G    A        0      0        2 
   8  chr8_24875390   Sample    G    A        0      0        2 
   8  chr8_24877185     AAsi    C    T        0      0        2 
   8  chr8_24877185     AKia    C    T        0      0        2 
   8  chr8_24877185     AOna    C    T        0      0        2 
   8  chr8_24877185     ASom    C    T        0      0        2 
   8  chr8_24877185     HCab    C    T        1      2        2 
   8  chr8_24877185     HPrz    C    T        1      2        2 
   8  chr8_24877185     ZBoe    C    T        0      0        2 
   8  chr8_24877185     ZGre    C    T        0      0        2 
   8  chr8_24877185     ZHar    C    T        0      0        2 
   8  chr8_24877185   Sample    C    T        0      0        2 
   8  chr8_24877517     AAsi    C    T        0      0        2 
   8  chr8_24877517     AKia    C    T        0      0        2 
   8  chr8_24877517     AOna    C    T        0      0        2 
   8  chr8_24877517     ASom    C    T        0      0        2 
   8  chr8_24877517     HCab    C    T        1      2        2 
   8  chr8_24877517     HPrz    C    T        0      0        2 
   8  chr8_24877517     ZBoe    C    T        0      0        2 
   8  chr8_24877517     ZGre    C    T        0      0        2 
   8  chr8_24877517     ZHar    C    T        0      0        2 
   8  chr8_24877517   Sample    C    T        0      0        2 
   8  chr8_24878559     AAsi    G    A        1      2        2 
   8  chr8_24878559     AKia    G    A        0      0        2 
   8  chr8_24878559     AOna    G    A        0      0        2 
   8  chr8_24878559     ASom    G    A        1      2        2 
   8  chr8_24878559     HCab    G    A        0      0        2 
   8  chr8_24878559     HPrz    G    A        1      2        2 
   8  chr8_24878559     ZBoe    G    A        0      0        2 
   8  chr8_24878559     ZGre    G    A        0      0        2 
   8  chr8_24878559     ZHar    G    A        0      0        2 
   8  chr8_24878559   Sample    G    A        1      2        2 
   8  chr8_24880529     AAsi    C    G        0      0        2 
   8  chr8_24880529     AKia    C    G      0.5      1        2 
   8  chr8_24880529     AOna    C    G        0      0        2 
   8  chr8_24880529     ASom    C    G        0      0        2 
   8  chr8_24880529     HCab    C    G        0      0        2 
   8  chr8_24880529     HPrz    C    G        0      0        2 
   8  chr8_24880529     ZBoe    C    G        0      0        2 
   8  chr8_24880529     ZGre    C    G        0      0        2 
   8  chr8_24880529     ZHar    C    G        0      0        2 
   8  chr8_24880529   Sample    C    G        0      0        2 
   8  chr8_24882274     AAsi    A    G        0      0        2 
   8  chr8_24882274     AKia    A    G        0      0        2 
   8  chr8_24882274     AOna    A    G        0      0        2 
   8  chr8_24882274     ASom    A    G        0      0        2 
   8  chr8_24882274     HCab    A    G        1      2        2 
   8  chr8_24882274     HPrz    A    G        1      2        2 
   8  chr8_24882274     ZBoe    A    G        0      0        2 
   8  chr8_24882274     ZGre    A    G        0      0        2 
   8  chr8_24882274     ZHar    A    G        0      0        2 
   8  chr8_24882274   Sample    A    G        0      0        2 
   8  chr8_24883254     AAsi    A    G        0      0        2 
   8  chr8_24883254     AKia    A    G        0      0        2 
   8  chr8_24883254     AOna    A    G        0      0        2 
   8  chr8_24883254     ASom    A    G        0      0        2 
   8  chr8_24883254     HCab    A    G        0      0        2 
   8  chr8_24883254     HPrz    A    G        0      0        2 
   8  chr8_24883254     ZBoe    A    G        0      0        2 
   8  chr8_24883254     ZGre    A    G        0      0        2 
   8  chr8_24883254     ZHar    A    G      0.5      1        2 
   8  chr8_24883254   Sample    A    G        0      0        2 
   8  chr8_24885420     AAsi    A    G        0      0        2 
   8  chr8_24885420     AKia    A    G        0      0        2 
   8  chr8_24885420     AOna    A    G        0      0        2 
   8  chr8_24885420     ASom    A    G        0      0        2 
   8  chr8_24885420     HCab    A    G        1      2        2 
   8  chr8_24885420     HPrz    A    G        1      2        2 
   8  chr8_24885420     ZBoe    A    G        0      0        2 
   8  chr8_24885420     ZGre    A    G        0      0        2 
   8  chr8_24885420     ZHar    A    G        0      0        2 
   8  chr8_24885420   Sample    A    G        0      0        2 
   8  chr8_24888120     AAsi    A    G        0      0        2 
   8  chr8_24888120     AKia    A    G        0      0        2 
   8  chr8_24888120     AOna    A    G        0      0        2 
   8  chr8_24888120     ASom    A    G        0      0        2 
   8  chr8_24888120     HCab    A    G        0      0        2 
   8  chr8_24888120     HPrz    A    G        0      0        2 
   8  chr8_24888120     ZBoe    A    G        0      0        2 
   8  chr8_24888120     ZGre    A    G        0      0        2 
   8  chr8_24888120     ZHar    A    G      0.5      1        2 
   8  chr8_24888120   Sample    A    G        0      0        2 
   8  chr8_24899710     AAsi    G    A        0      0        2 
   8  chr8_24899710     AKia    G    A        0      0        2 
   8  chr8_24899710     AOna    G    A        0      0        2 
   8  chr8_24899710     ASom    G    A        0      0        2 
   8  chr8_24899710     HCab    G    A        1      2        2 
   8  chr8_24899710     HPrz    G    A        1      2        2 
   8  chr8_24899710     ZBoe    G    A        0      0        2 
   8  chr8_24899710     ZGre    G    A        0      0        2 
   8  chr8_24899710     ZHar    G    A        0      0        2 
   8  chr8_24899710   Sample    G    A        0      0        2 
   8  chr8_24899810     AAsi    T    C        1      2        2 
   8  chr8_24899810     AKia    T    C        0      0        2 
   8  chr8_24899810     AOna    T    C        0      0        2 
   8  chr8_24899810     ASom    T    C        1      2        2 
   8  chr8_24899810     HCab    T    C        0      0        2 
   8  chr8_24899810     HPrz    T    C        0      0        2 
   8  chr8_24899810     ZBoe    T    C        0      0        2 
   8  chr8_24899810     ZGre    T    C        0      0        2 
   8  chr8_24899810     ZHar    T    C        0      0        2 
   8  chr8_24899810   Sample    T    C        1      2        2 
   8  chr8_24902436     AAsi    A    G        0      0        2 
   8  chr8_24902436     AKia    A    G        0      0        2 
   8  chr8_24902436     AOna    A    G        0      0        2 
   8  chr8_24902436     ASom    A    G        0      0        2 
   8  chr8_24902436     HCab    A    G        0      0        2 
   8  chr8_24902436     HPrz    A    G        0      0        2 
   8  chr8_24902436     ZBoe    A    G        0      0        2 
   8  chr8_24902436     ZGre    A    G        1      2        2 
   8  chr8_24902436     ZHar    A    G        0      0        2 
   8  chr8_24902436   Sample    A    G        0      0        2 
   8  chr8_24911841     AAsi    A    G        0      0        2 
   8  chr8_24911841     AKia    A    G        0      0        2 
   8  chr8_24911841     AOna    A    G        0      0        2 
   8  chr8_24911841     ASom    A    G        0      0        2 
   8  chr8_24911841     HCab    A    G        1      2        2 
   8  chr8_24911841     HPrz    A    G        1      2        2 
   8  chr8_24911841     ZBoe    A    G        0      0        2 
   8  chr8_24911841     ZGre    A    G        0      0        2 
   8  chr8_24911841     ZHar    A    G        0      0        2 
   8  chr8_24911841   Sample    A    G        0      0        2 
   8  chr8_24914104     AAsi    T    C        0      0        2 
   8  chr8_24914104     AKia    T    C        0      0        2 
   8  chr8_24914104     AOna    T    C        0      0        2 
   8  chr8_24914104     ASom    T    C        0      0        2 
   8  chr8_24914104     HCab    T    C        0      0        2 
   8  chr8_24914104     HPrz    T    C      0.5      1        2 
   8  chr8_24914104     ZBoe    T    C        0      0        2 
   8  chr8_24914104     ZGre    T    C        0      0        2 
   8  chr8_24914104     ZHar    T    C        0      0        2 
   8  chr8_24914104   Sample    T    C        0      0        2 
   8  chr8_24919270     AAsi    G    A        0      0        2 
   8  chr8_24919270     AKia    G    A        0      0        2 
   8  chr8_24919270     AOna    G    A        0      0        2 
   8  chr8_24919270     ASom    G    A        0      0        2 
   8  chr8_24919270     HCab    G    A        0      0        2 
   8  chr8_24919270     HPrz    G    A        0      0        2 
   8  chr8_24919270     ZBoe    G    A        1      2        2 
   8  chr8_24919270     ZGre    G    A        0      0        2 
   8  chr8_24919270     ZHar    G    A        0      0        2 
   8  chr8_24919270   Sample    G    A        0      0        2 
   8  chr8_24919553     AAsi    A    G        0      0        2 
   8  chr8_24919553     AKia    A    G        0      0        2 
   8  chr8_24919553     AOna    A    G        0      0        2 
   8  chr8_24919553     ASom    A    G        0      0        2 
   8  chr8_24919553     HCab    A    G        1      2        2 
   8  chr8_24919553     HPrz    A    G        1      2        2 
   8  chr8_24919553     ZBoe    A    G        0      0        2 
   8  chr8_24919553     ZGre    A    G        0      0        2 
   8  chr8_24919553     ZHar    A    G        0      0        2 
   8  chr8_24919553   Sample    A    G        0      0        2 
   8  chr8_24922471     AAsi    G    C        0      0        2 
   8  chr8_24922471     AKia    G    C        0      0        2 
   8  chr8_24922471     AOna    G    C        0      0        2 
   8  chr8_24922471     ASom    G    C        0      0        2 
   8  chr8_24922471     HCab    G    C        1      2        2 
   8  chr8_24922471     HPrz    G    C        1      2        2 
   8  chr8_24922471     ZBoe    G    C        0      0        2 
   8  chr8_24922471     ZGre    G    C        0      0        2 
   8  chr8_24922471     ZHar    G    C        0      0        2 
   8  chr8_24922471   Sample    G    C        0      0        2 
   8  chr8_24922976     AAsi    C    T        1      2        2 
   8  chr8_24922976     AKia    C    T        0      0        2 
   8  chr8_24922976     AOna    C    T        0      0        2 
   8  chr8_24922976     ASom    C    T        1      2        2 
   8  chr8_24922976     HCab    C    T        0      0        2 
   8  chr8_24922976     HPrz    C    T        0      0        2 
   8  chr8_24922976     ZBoe    C    T        0      0        2 
   8  chr8_24922976     ZGre    C    T        0      0        2 
   8  chr8_24922976     ZHar    C    T        0      0        2 
   8  chr8_24922976   Sample    C    T        1      2        2 
   8  chr8_24923746     AAsi    C    T        0      0        2 
   8  chr8_24923746     AKia    C    T        0      0        2 
   8  chr8_24923746     AOna    C    T        0      0        2 
   8  chr8_24923746     ASom    C    T        0      0        2 
   8  chr8_24923746     HCab    C    T        1      2        2 
   8  chr8_24923746     HPrz    C    T        1      2        2 
   8  chr8_24923746     ZBoe    C    T        0      0        2 
   8  chr8_24923746     ZGre    C    T        0      0        2 
   8  chr8_24923746     ZHar    C    T        0      0        2 
   8  chr8_24923746   Sample    C    T        0      0        2 
   8  chr8_24924026     AAsi    G    A        0      0        2 
   8  chr8_24924026     AKia    G    A        0      0        2 
   8  chr8_24924026     AOna    G    A        0      0        2 
   8  chr8_24924026     ASom    G    A        0      0        2 
   8  chr8_24924026     HCab    G    A        0      0        2 
   8  chr8_24924026     HPrz    G    A        0      0        2 
   8  chr8_24924026     ZBoe    G    A        1      2        2 
   8  chr8_24924026     ZGre    G    A        0      0        2 
   8  chr8_24924026     ZHar    G    A        0      0        2 
   8  chr8_24924026   Sample    G    A        0      0        2 
   8  chr8_24928108     AAsi    T    C        0      0        2 
   8  chr8_24928108     AKia    T    C        0      0        2 
   8  chr8_24928108     AOna    T    C        0      0        2 
   8  chr8_24928108     ASom    T    C        0      0        2 
   8  chr8_24928108     HCab    T    C        1      2        2 
   8  chr8_24928108     HPrz    T    C        0      0        2 
   8  chr8_24928108     ZBoe    T    C        0      0        2 
   8  chr8_24928108     ZGre    T    C        0      0        2 
   8  chr8_24928108     ZHar    T    C        0      0        2 
   8  chr8_24928108   Sample    T    C        0      0        2 
   8  chr8_24934236     AAsi    G    A        1      2        2 
   8  chr8_24934236     AKia    G    A        0      0        2 
   8  chr8_24934236     AOna    G    A        0      0        2 
   8  chr8_24934236     ASom    G    A      0.5      1        2 
   8  chr8_24934236     HCab    G    A        0      0        2 
   8  chr8_24934236     HPrz    G    A        0      0        2 
   8  chr8_24934236     ZBoe    G    A        0      0        2 
   8  chr8_24934236     ZGre    G    A        0      0        2 
   8  chr8_24934236     ZHar    G    A        0      0        2 
   8  chr8_24934236   Sample    G    A        1      2        2 
   8  chr8_24936911     AAsi    A    G        0      0        2 
   8  chr8_24936911     AKia    A    G        0      0        2 
   8  chr8_24936911     AOna    A    G        0      0        2 
   8  chr8_24936911     ASom    A    G        0      0        2 
   8  chr8_24936911     HCab    A    G        1      2        2 
   8  chr8_24936911     HPrz    A    G        0      0        2 
   8  chr8_24936911     ZBoe    A    G        0      0        2 
   8  chr8_24936911     ZGre    A    G        0      0        2 
   8  chr8_24936911     ZHar    A    G        0      0        2 
   8  chr8_24936911   Sample    A    G        0      0        2 
   8  chr8_24938244     AAsi    G    T        0      0        2 
   8  chr8_24938244     AKia    G    T        0      0        2 
   8  chr8_24938244     AOna    G    T        0      0        2 
   8  chr8_24938244     ASom    G    T        0      0        2 
   8  chr8_24938244     HCab    G    T        1      2        2 
   8  chr8_24938244     HPrz    G    T        1      2        2 
   8  chr8_24938244     ZBoe    G    T        0      0        2 
   8  chr8_24938244     ZGre    G    T        0      0        2 
   8  chr8_24938244     ZHar    G    T        0      0        2 
   8  chr8_24938244   Sample    G    T        0      0        2 
   8  chr8_24946711     AAsi    T    C        0      0        2 
   8  chr8_24946711     AKia    T    C        0      0        2 
   8  chr8_24946711     AOna    T    C        0      0        2 
   8  chr8_24946711     ASom    T    C        0      0        2 
   8  chr8_24946711     HCab    T    C        0      0        2 
   8  chr8_24946711     HPrz    T    C        0      0        2 
   8  chr8_24946711     ZBoe    T    C      0.5      1        2 
   8  chr8_24946711     ZGre    T    C        0      0        2 
   8  chr8_24946711     ZHar    T    C        0      0        2 
   8  chr8_24946711   Sample    T    C        0      0        2 
   8  chr8_24948534     AAsi    A    G        1      2        2 
   8  chr8_24948534     AKia    A    G        0      0        2 
   8  chr8_24948534     AOna    A    G        0      0        2 
   8  chr8_24948534     ASom    A    G        0      0        2 
   8  chr8_24948534     HCab    A    G        0      0        2 
   8  chr8_24948534     HPrz    A    G        0      0        2 
   8  chr8_24948534     ZBoe    A    G        0      0        2 
   8  chr8_24948534     ZGre    A    G        0      0        2 
   8  chr8_24948534     ZHar    A    G        0      0        2 
   8  chr8_24948534   Sample    A    G        0      0        2 
   8  chr8_24954419     AAsi    A    G        0      0        2 
   8  chr8_24954419     AKia    A    G        0      0        2 
   8  chr8_24954419     AOna    A    G        0      0        2 
   8  chr8_24954419     ASom    A    G        0      0        2 
   8  chr8_24954419     HCab    A    G        1      2        2 
   8  chr8_24954419     HPrz    A    G        0      0        2 
   8  chr8_24954419     ZBoe    A    G        0      0        2 
   8  chr8_24954419     ZGre    A    G        0      0        2 
   8  chr8_24954419     ZHar    A    G        0      0        2 
   8  chr8_24954419   Sample    A    G        0      0        2 
   8  chr8_24956144     AAsi    G    A        0      0        2 
   8  chr8_24956144     AKia    G    A        0      0        2 
   8  chr8_24956144     AOna    G    A        0      0        2 
   8  chr8_24956144     ASom    G    A        0      0        2 
   8  chr8_24956144     HCab    G    A        1      2        2 
   8  chr8_24956144     HPrz    G    A        1      2        2 
   8  chr8_24956144     ZBoe    G    A        0      0        2 
   8  chr8_24956144     ZGre    G    A        0      0        2 
   8  chr8_24956144     ZHar    G    A        0      0        2 
   8  chr8_24956144   Sample    G    A        0      0        2 
   8  chr8_24956362     AAsi    T    C        0      0        2 
   8  chr8_24956362     AKia    T    C        0      0        2 
   8  chr8_24956362     AOna    T    C        0      0        2 
   8  chr8_24956362     ASom    T    C        0      0        2 
   8  chr8_24956362     HCab    T    C        0      0        2 
   8  chr8_24956362     HPrz    T    C        0      0        2 
   8  chr8_24956362     ZBoe    T    C        0      0        2 
   8  chr8_24956362     ZGre    T    C        1      2        2 
   8  chr8_24956362     ZHar    T    C        0      0        2 
   8  chr8_24956362   Sample    T    C        0      0        2 
   8  chr8_24964099     AAsi    G    A        0      0        2 
   8  chr8_24964099     AKia    G    A        0      0        2 
   8  chr8_24964099     AOna    G    A        0      0        2 
   8  chr8_24964099     ASom    G    A        0      0        2 
   8  chr8_24964099     HCab    G    A        0      0        2 
   8  chr8_24964099     HPrz    G    A        0      0        2 
   8  chr8_24964099     ZBoe    G    A        1      2        2 
   8  chr8_24964099     ZGre    G    A        0      0        2 
   8  chr8_24964099     ZHar    G    A        0      0        2 
   8  chr8_24964099   Sample    G    A        0      0        2 
   8  chr8_24966612     AAsi    T    C        0      0        2 
   8  chr8_24966612     AKia    T    C        0      0        2 
   8  chr8_24966612     AOna    T    C      0.5      1        2 
   8  chr8_24966612     ASom    T    C        0      0        2 
   8  chr8_24966612     HCab    T    C        0      0        2 
   8  chr8_24966612     HPrz    T    C        0      0        2 
   8  chr8_24966612     ZBoe    T    C      0.5      1        2 
   8  chr8_24966612     ZGre    T    C        0      0        2 
   8  chr8_24966612     ZHar    T    C        0      0        2 
   8  chr8_24966612   Sample    T    C        0      0        2 
   8  chr8_24974739     AAsi    G    A        0      0        2 
   8  chr8_24974739     AKia    G    A        0      0        2 
   8  chr8_24974739     AOna    G    A        0      0        2 
   8  chr8_24974739     ASom    G    A        0      0        2 
   8  chr8_24974739     HCab    G    A        0      0        2 
   8  chr8_24974739     HPrz    G    A        0      0        2 
   8  chr8_24974739     ZBoe    G    A        1      2        2 
   8  chr8_24974739     ZGre    G    A        0      0        2 
   8  chr8_24974739     ZHar    G    A        0      0        2 
   8  chr8_24974739   Sample    G    A        0      0        2 
   8  chr8_24974749     AAsi    T    C        0      0        2 
   8  chr8_24974749     AKia    T    C        0      0        2 
   8  chr8_24974749     AOna    T    C        0      0        2 
   8  chr8_24974749     ASom    T    C        1      2        2 
   8  chr8_24974749     HCab    T    C        0      0        2 
   8  chr8_24974749     HPrz    T    C        0      0        2 
   8  chr8_24974749     ZBoe    T    C        0      0        2 
   8  chr8_24974749     ZGre    T    C        0      0        2 
   8  chr8_24974749     ZHar    T    C        0      0        2 
   8  chr8_24974749   Sample    T    C        0      0        2 
   8  chr8_24975522     AAsi    T    G        1      2        2 
   8  chr8_24975522     AKia    T    G        0      0        2 
   8  chr8_24975522     AOna    T    G        0      0        2 
   8  chr8_24975522     ASom    T    G        1      2        2 
   8  chr8_24975522     HCab    T    G        0      0        2 
   8  chr8_24975522     HPrz    T    G        0      0        2 
   8  chr8_24975522     ZBoe    T    G        0      0        2 
   8  chr8_24975522     ZGre    T    G        0      0        2 
   8  chr8_24975522     ZHar    T    G        0      0        2 
   8  chr8_24975522   Sample    T    G        1      2        2 
   8  chr8_24980150     AAsi    A    C        0      0        2 
   8  chr8_24980150     AKia    A    C        0      0        2 
   8  chr8_24980150     AOna    A    C        0      0        2 
   8  chr8_24980150     ASom    A    C        0      0        2 
   8  chr8_24980150     HCab    A    C        1      2        2 
   8  chr8_24980150     HPrz    A    C        1      2        2 
   8  chr8_24980150     ZBoe    A    C        0      0        2 
   8  chr8_24980150     ZGre    A    C        0      0        2 
   8  chr8_24980150     ZHar    A    C        0      0        2 
   8  chr8_24980150   Sample    A    C        0      0        2 
   8  chr8_24985554     AAsi    T    G        0      0        2 
   8  chr8_24985554     AKia    T    G        0      0        2 
   8  chr8_24985554     AOna    T    G        0      0        2 
   8  chr8_24985554     ASom    T    G        0      0        2 
   8  chr8_24985554     HCab    T    G        0      0        2 
   8  chr8_24985554     HPrz    T    G        1      2        2 
   8  chr8_24985554     ZBoe    T    G        0      0        2 
   8  chr8_24985554     ZGre    T    G        0      0        2 
   8  chr8_24985554     ZHar    T    G        0      0        2 
   8  chr8_24985554   Sample    T    G        0      0        2 
   8  chr8_24988795     AAsi    A    G        0      0        2 
   8  chr8_24988795     AKia    A    G        0      0        2 
   8  chr8_24988795     AOna    A    G      0.5      1        2 
   8  chr8_24988795     ASom    A    G        0      0        2 
   8  chr8_24988795     HCab    A    G        0      0        2 
   8  chr8_24988795     HPrz    A    G        0      0        2 
   8  chr8_24988795     ZBoe    A    G        0      0        2 
   8  chr8_24988795     ZGre    A    G        0      0        2 
   8  chr8_24988795     ZHar    A    G        0      0        2 
   8  chr8_24988795   Sample    A    G        0      0        2 
   8  chr8_24988929     AAsi    C    G        0      0        2 
   8  chr8_24988929     AKia    C    G        0      0        2 
   8  chr8_24988929     AOna    C    G        0      0        2 
   8  chr8_24988929     ASom    C    G        0      0        2 
   8  chr8_24988929     HCab    C    G        0      0        2 
   8  chr8_24988929     HPrz    C    G        0      0        2 
   8  chr8_24988929     ZBoe    C    G        0      0        2 
   8  chr8_24988929     ZGre    C    G        0      0        2 
   8  chr8_24988929     ZHar    C    G        1      2        2 
   8  chr8_24988929   Sample    C    G        0      0        2 
   8  chr8_24989405     AAsi    C    T        0      0        2 
   8  chr8_24989405     AKia    C    T        0      0        2 
   8  chr8_24989405     AOna    C    T        0      0        2 
   8  chr8_24989405     ASom    C    T        0      0        2 
   8  chr8_24989405     HCab    C    T        0      0        2 
   8  chr8_24989405     HPrz    C    T      0.5      1        2 
   8  chr8_24989405     ZBoe    C    T        0      0        2 
   8  chr8_24989405     ZGre    C    T        0      0        2 
   8  chr8_24989405     ZHar    C    T        0      0        2 
   8  chr8_24989405   Sample    C    T        0      0        2 
   8  chr8_24991604     AAsi    G    A        0      0        2 
   8  chr8_24991604     AKia    G    A        0      0        2 
   8  chr8_24991604     AOna    G    A        0      0        2 
   8  chr8_24991604     ASom    G    A        0      0        2 
   8  chr8_24991604     HCab    G    A        1      2        2 
   8  chr8_24991604     HPrz    G    A        0      0        2 
   8  chr8_24991604     ZBoe    G    A        0      0        2 
   8  chr8_24991604     ZGre    G    A        0      0        2 
   8  chr8_24991604     ZHar    G    A        0      0        2 
   8  chr8_24991604   Sample    G    A        0      0        2 
   8  chr8_24995816     AAsi    T    G        0      0        2 
   8  chr8_24995816     AKia    T    G        1      2        2 
   8  chr8_24995816     AOna    T    G        0      0        2 
   8  chr8_24995816     ASom    T    G        0      0        2 
   8  chr8_24995816     HCab    T    G        0      0        2 
   8  chr8_24995816     HPrz    T    G        0      0        2 
   8  chr8_24995816     ZBoe    T    G        0      0        2 
   8  chr8_24995816     ZGre    T    G        0      0        2 
   8  chr8_24995816     ZHar    T    G        0      0        2 
   8  chr8_24995816   Sample    T    G        0      0        2 
   8  chr8_24999042     AAsi    T    G        1      2        2 
   8  chr8_24999042     AKia    T    G        0      0        2 
   8  chr8_24999042     AOna    T    G        0      0        2 
   8  chr8_24999042     ASom    T    G        0      0        2 
   8  chr8_24999042     HCab    T    G        0      0        2 
   8  chr8_24999042     HPrz    T    G        0      0        2 
   8  chr8_24999042     ZBoe    T    G        0      0        2 
   8  chr8_24999042     ZGre    T    G        0      0        2 
   8  chr8_24999042     ZHar    T    G        0      0        2 
   8  chr8_24999042   Sample    T    G        1      2        2 
   8  chr8_24999134     AAsi    A    C        0      0        2 
   8  chr8_24999134     AKia    A    C        0      0        2 
   8  chr8_24999134     AOna    A    C        0      0        2 
   8  chr8_24999134     ASom    A    C        0      0        2 
   8  chr8_24999134     HCab    A    C        1      2        2 
   8  chr8_24999134     HPrz    A    C        1      2        2 
   8  chr8_24999134     ZBoe    A    C        0      0        2 
   8  chr8_24999134     ZGre    A    C        0      0        2 
   8  chr8_24999134     ZHar    A    C        0      0        2 
   8  chr8_24999134   Sample    A    C        0      0        2 
   8  chr8_25003347     AAsi    T    C        0      0        2 
   8  chr8_25003347     AKia    T    C        0      0        2 
   8  chr8_25003347     AOna    T    C        0      0        2 
   8  chr8_25003347     ASom    T    C      0.5      1        2 
   8  chr8_25003347     HCab    T    C        0      0        2 
   8  chr8_25003347     HPrz    T    C        0      0        2 
   8  chr8_25003347     ZBoe    T    C        0      0        2 
   8  chr8_25003347     ZGre    T    C        0      0        2 
   8  chr8_25003347     ZHar    T    C        0      0        2 
   8  chr8_25003347   Sample    T    C        0      0        2 
   8  chr8_25011425     AAsi    A    G        0      0        2 
   8  chr8_25011425     AKia    A    G        0      0        2 
   8  chr8_25011425     AOna    A    G      0.5      1        2 
   8  chr8_25011425     ASom    A    G        0      0        2 
   8  chr8_25011425     HCab    A    G        1      2        2 
   8  chr8_25011425     HPrz    A    G        1      2        2 
   8  chr8_25011425     ZBoe    A    G        0      0        2 
   8  chr8_25011425     ZGre    A    G        0      0        2 
   8  chr8_25011425     ZHar    A    G        0      0        2 
   8  chr8_25011425   Sample    A    G        0      0        2 
   8  chr8_25015365     AAsi    A    G        0      0        2 
   8  chr8_25015365     AKia    A    G        0      0        2 
   8  chr8_25015365     AOna    A    G        0      0        2 
   8  chr8_25015365     ASom    A    G        0      0        2 
   8  chr8_25015365     HCab    A    G        1      2        2 
   8  chr8_25015365     HPrz    A    G        0      0        2 
   8  chr8_25015365     ZBoe    A    G        0      0        2 
   8  chr8_25015365     ZGre    A    G        0      0        2 
   8  chr8_25015365     ZHar    A    G        0      0        2 
   8  chr8_25015365   Sample    A    G        0      0        2 
   8  chr8_25023934     AAsi    T    C        0      0        2 
   8  chr8_25023934     AKia    T    C        0      0        2 
   8  chr8_25023934     AOna    T    C        0      0        2 
   8  chr8_25023934     ASom    T    C        0      0        2 
   8  chr8_25023934     HCab    T    C        1      2        2 
   8  chr8_25023934     HPrz    T    C        1      2        2 
   8  chr8_25023934     ZBoe    T    C        0      0        2 
   8  chr8_25023934     ZGre    T    C        0      0        2 
   8  chr8_25023934     ZHar    T    C        0      0        2 
   8  chr8_25023934   Sample    T    C        0      0        2 
   8  chr8_25026619     AAsi    A    G        0      0        2 
   8  chr8_25026619     AKia    A    G        0      0        2 
   8  chr8_25026619     AOna    A    G        0      0        2 
   8  chr8_25026619     ASom    A    G        0      0        2 
   8  chr8_25026619     HCab    A    G        0      0        2 
   8  chr8_25026619     HPrz    A    G        0      0        2 
   8  chr8_25026619     ZBoe    A    G      0.5      1        2 
   8  chr8_25026619     ZGre    A    G        0      0        2 
   8  chr8_25026619     ZHar    A    G        0      0        2 
   8  chr8_25026619   Sample    A    G        0      0        2 
   8  chr8_25038543     AAsi    T    C        0      0        2 
   8  chr8_25038543     AKia    T    C        1      2        2 
   8  chr8_25038543     AOna    T    C        1      2        2 
   8  chr8_25038543     ASom    T    C        0      0        2 
   8  chr8_25038543     HCab    T    C      0.5      1        2 
   8  chr8_25038543     HPrz    T    C        0      0        2 
   8  chr8_25038543     ZBoe    T    C        0      0        2 
   8  chr8_25038543     ZGre    T    C        0      0        2 
   8  chr8_25038543     ZHar    T    C        0      0        2 
   8  chr8_25038543   Sample    T    C        0      0        2 
   8  chr8_25039502     AAsi    C    T        0      0        2 
   8  chr8_25039502     AKia    C    T        1      2        2 
   8  chr8_25039502     AOna    C    T        1      2        2 
   8  chr8_25039502     ASom    C    T        0      0        2 
   8  chr8_25039502     HCab    C    T        0      0        2 
   8  chr8_25039502     HPrz    C    T        0      0        2 
   8  chr8_25039502     ZBoe    C    T        0      0        2 
   8  chr8_25039502     ZGre    C    T        0      0        2 
   8  chr8_25039502     ZHar    C    T        0      0        2 
   8  chr8_25039502   Sample    C    T        0      0        2 
   8  chr8_25041342     AAsi    G    T        0      0        2 
   8  chr8_25041342     AKia    G    T        1      2        2 
   8  chr8_25041342     AOna    G    T        0      0        2 
   8  chr8_25041342     ASom    G    T        0      0        2 
   8  chr8_25041342     HCab    G    T        0      0        2 
   8  chr8_25041342     HPrz    G    T        0      0        2 
   8  chr8_25041342     ZBoe    G    T        0      0        2 
   8  chr8_25041342     ZGre    G    T        0      0        2 
   8  chr8_25041342     ZHar    G    T        0      0        2 
   8  chr8_25041342   Sample    G    T        0      0        2 
   8  chr8_25042629     AAsi    T    C        0      0        2 
   8  chr8_25042629     AKia    T    C        0      0        2 
   8  chr8_25042629     AOna    T    C        0      0        2 
   8  chr8_25042629     ASom    T    C        0      0        2 
   8  chr8_25042629     HCab    T    C      0.5      1        2 
   8  chr8_25042629     HPrz    T    C      0.5      1        2 
   8  chr8_25042629     ZBoe    T    C        0      0        2 
   8  chr8_25042629     ZGre    T    C        0      0        2 
   8  chr8_25042629     ZHar    T    C        0      0        2 
   8  chr8_25042629   Sample    T    C        0      0        2 
   8  chr8_25047050     AAsi    G    A        0      0        2 
   8  chr8_25047050     AKia    G    A        0      0        2 
   8  chr8_25047050     AOna    G    A        0      0        2 
   8  chr8_25047050     ASom    G    A        0      0        2 
   8  chr8_25047050     HCab    G    A        1      2        2 
   8  chr8_25047050     HPrz    G    A        1      2        2 
   8  chr8_25047050     ZBoe    G    A        0      0        2 
   8  chr8_25047050     ZGre    G    A        0      0        2 
   8  chr8_25047050     ZHar    G    A        0      0        2 
   8  chr8_25047050   Sample    G    A        0      0        2 
   8  chr8_25048066     AAsi    A    G        0      0        2 
   8  chr8_25048066     AKia    A    G      0.5      1        2 
   8  chr8_25048066     AOna    A    G      0.5      1        2 
   8  chr8_25048066     ASom    A    G        0      0        2 
   8  chr8_25048066     HCab    A    G        0      0        2 
   8  chr8_25048066     HPrz    A    G        0      0        2 
   8  chr8_25048066     ZBoe    A    G        0      0        2 
   8  chr8_25048066     ZGre    A    G        0      0        2 
   8  chr8_25048066     ZHar    A    G        0      0        2 
   8  chr8_25048066   Sample    A    G        0      0        2 
   8  chr8_25048134     AAsi    T    G        0      0        2 
   8  chr8_25048134     AKia    T    G        0      0        2 
   8  chr8_25048134     AOna    T    G        0      0        2 
   8  chr8_25048134     ASom    T    G        0      0        2 
   8  chr8_25048134     HCab    T    G        0      0        2 
   8  chr8_25048134     HPrz    T    G        0      0        2 
   8  chr8_25048134     ZBoe    T    G        0      0        2 
   8  chr8_25048134     ZGre    T    G        0      0        2 
   8  chr8_25048134     ZHar    T    G        1      2        2 
   8  chr8_25048134   Sample    T    G        0      0        2 
   8  chr8_25053838     AAsi    T    C        0      0        2 
   8  chr8_25053838     AKia    T    C        0      0        2 
   8  chr8_25053838     AOna    T    C        0      0        2 
   8  chr8_25053838     ASom    T    C        0      0        2 
   8  chr8_25053838     HCab    T    C        0      0        2 
   8  chr8_25053838     HPrz    T    C        0      0        2 
   8  chr8_25053838     ZBoe    T    C      0.5      1        2 
   8  chr8_25053838     ZGre    T    C        0      0        2 
   8  chr8_25053838     ZHar    T    C        0      0        2 
   8  chr8_25053838   Sample    T    C        0      0        2 
   8  chr8_25055052     AAsi    A    G        0      0        2 
   8  chr8_25055052     AKia    A    G        0      0        2 
   8  chr8_25055052     AOna    A    G        0      0        2 
   8  chr8_25055052     ASom    A    G        0      0        2 
   8  chr8_25055052     HCab    A    G        0      0        2 
   8  chr8_25055052     HPrz    A    G        0      0        2 
   8  chr8_25055052     ZBoe    A    G      0.5      1        2 
   8  chr8_25055052     ZGre    A    G        0      0        2 
   8  chr8_25055052     ZHar    A    G        1      2        2 
   8  chr8_25055052   Sample    A    G        0      0        2 
   8  chr8_25060551     AAsi    T    C        0      0        2 
   8  chr8_25060551     AKia    T    C        0      0        2 
   8  chr8_25060551     AOna    T    C        0      0        2 
   8  chr8_25060551     ASom    T    C        0      0        2 
   8  chr8_25060551     HCab    T    C        0      0        2 
   8  chr8_25060551     HPrz    T    C      0.5      1        2 
   8  chr8_25060551     ZBoe    T    C        0      0        2 
   8  chr8_25060551     ZGre    T    C        0      0        2 
   8  chr8_25060551     ZHar    T    C        0      0        2 
   8  chr8_25060551   Sample    T    C        0      0        2 
   8  chr8_25072202     AAsi    G    T        0      0        2 
   8  chr8_25072202     AKia    G    T        0      0        2 
   8  chr8_25072202     AOna    G    T        0      0        2 
   8  chr8_25072202     ASom    G    T        0      0        2 
   8  chr8_25072202     HCab    G    T        0      0        2 
   8  chr8_25072202     HPrz    G    T        0      0        2 
   8  chr8_25072202     ZBoe    G    T      0.5      1        2 
   8  chr8_25072202     ZGre    G    T        0      0        2 
   8  chr8_25072202     ZHar    G    T        0      0        2 
   8  chr8_25072202   Sample    G    T        0      0        2 
   8  chr8_25074204     AAsi    C    T        0      0        2 
   8  chr8_25074204     AKia    C    T        0      0        2 
   8  chr8_25074204     AOna    C    T        0      0        2 
   8  chr8_25074204     ASom    C    T        0      0        2 
   8  chr8_25074204     HCab    C    T        1      2        2 
   8  chr8_25074204     HPrz    C    T        1      2        2 
   8  chr8_25074204     ZBoe    C    T        0      0        2 
   8  chr8_25074204     ZGre    C    T        0      0        2 
   8  chr8_25074204     ZHar    C    T        0      0        2 
   8  chr8_25074204   Sample    C    T        0      0        2 
   8  chr8_25079557     AAsi    T    C        0      0        2 
   8  chr8_25079557     AKia    T    C        0      0        2 
   8  chr8_25079557     AOna    T    C        1      2        2 
   8  chr8_25079557     ASom    T    C        0      0        2 
   8  chr8_25079557     HCab    T    C        0      0        2 
   8  chr8_25079557     HPrz    T    C        0      0        2 
   8  chr8_25079557     ZBoe    T    C        0      0        2 
   8  chr8_25079557     ZGre    T    C        0      0        2 
   8  chr8_25079557     ZHar    T    C        0      0        2 
   8  chr8_25079557   Sample    T    C        0      0        2 
   8  chr8_25090557     AAsi    G    A        0      0        2 
   8  chr8_25090557     AKia    G    A        0      0        2 
   8  chr8_25090557     AOna    G    A        0      0        2 
   8  chr8_25090557     ASom    G    A        0      0        2 
   8  chr8_25090557     HCab    G    A        1      2        2 
   8  chr8_25090557     HPrz    G    A        1      2        2 
   8  chr8_25090557     ZBoe    G    A        0      0        2 
   8  chr8_25090557     ZGre    G    A        0      0        2 
   8  chr8_25090557     ZHar    G    A        0      0        2 
   8  chr8_25090557   Sample    G    A        0      0        2 
   8  chr8_25092264     AAsi    T    C        0      0        2 
   8  chr8_25092264     AKia    T    C        1      2        2 
   8  chr8_25092264     AOna    T    C      0.5      1        2 
   8  chr8_25092264     ASom    T    C        0      0        2 
   8  chr8_25092264     HCab    T    C        0      0        2 
   8  chr8_25092264     HPrz    T    C        0      0        2 
   8  chr8_25092264     ZBoe    T    C        0      0        2 
   8  chr8_25092264     ZGre    T    C        0      0        2 
   8  chr8_25092264     ZHar    T    C        0      0        2 
   8  chr8_25092264   Sample    T    C        0      0        2 
   8  chr8_25098815     AAsi    T    C        0      0        2 
   8  chr8_25098815     AKia    T    C        0      0        2 
   8  chr8_25098815     AOna    T    C        0      0        2 
   8  chr8_25098815     ASom    T    C        0      0        2 
   8  chr8_25098815     HCab    T    C        1      2        2 
   8  chr8_25098815     HPrz    T    C        1      2        2 
   8  chr8_25098815     ZBoe    T    C        0      0        2 
   8  chr8_25098815     ZGre    T    C        0      0        2 
   8  chr8_25098815     ZHar    T    C        0      0        2 
   8  chr8_25098815   Sample    T    C        0      0        2 
   8  chr8_25101786     AAsi    T    C        0      0        2 
   8  chr8_25101786     AKia    T    C        0      0        2 
   8  chr8_25101786     AOna    T    C        0      0        2 
   8  chr8_25101786     ASom    T    C        0      0        2 
   8  chr8_25101786     HCab    T    C        0      0        2 
   8  chr8_25101786     HPrz    T    C        0      0        2 
   8  chr8_25101786     ZBoe    T    C      0.5      1        2 
   8  chr8_25101786     ZGre    T    C        0      0        2 
   8  chr8_25101786     ZHar    T    C        0      0        2 
   8  chr8_25101786   Sample    T    C        0      0        2 
   8  chr8_25121404     AAsi    A    G        0      0        2 
   8  chr8_25121404     AKia    A    G        0      0        2 
   8  chr8_25121404     AOna    A    G        0      0        2 
   8  chr8_25121404     ASom    A    G        0      0        2 
   8  chr8_25121404     HCab    A    G        0      0        2 
   8  chr8_25121404     HPrz    A    G        0      0        2 
   8  chr8_25121404     ZBoe    A    G      0.5      1        2 
   8  chr8_25121404     ZGre    A    G        0      0        2 
   8  chr8_25121404     ZHar    A    G        0      0        2 
   8  chr8_25121404   Sample    A    G        0      0        2 
   8  chr8_25124329     AAsi    C    A        0      0        2 
   8  chr8_25124329     AKia    C    A      0.5      1        2 
   8  chr8_25124329     AOna    C    A        0      0        2 
   8  chr8_25124329     ASom    C    A        0      0        2 
   8  chr8_25124329     HCab    C    A        0      0        2 
   8  chr8_25124329     HPrz    C    A        0      0        2 
   8  chr8_25124329     ZBoe    C    A        0      0        2 
   8  chr8_25124329     ZGre    C    A        0      0        2 
   8  chr8_25124329     ZHar    C    A        0      0        2 
   8  chr8_25124329   Sample    C    A        0      0        2 
   8  chr8_25136849     AAsi    A    G        0      0        2 
   8  chr8_25136849     AKia    A    G        1      2        2 
   8  chr8_25136849     AOna    A    G        1      2        2 
   8  chr8_25136849     ASom    A    G        0      0        2 
   8  chr8_25136849     HCab    A    G        0      0        2 
   8  chr8_25136849     HPrz    A    G        0      0        2 
   8  chr8_25136849     ZBoe    A    G        0      0        2 
   8  chr8_25136849     ZGre    A    G        0      0        2 
   8  chr8_25136849     ZHar    A    G        0      0        2 
   8  chr8_25136849   Sample    A    G        0      0        2 
   8  chr8_25145886     AAsi    C    G        0      0        2 
   8  chr8_25145886     AKia    C    G        0      0        2 
   8  chr8_25145886     AOna    C    G        0      0        2 
   8  chr8_25145886     ASom    C    G      0.5      1        2 
   8  chr8_25145886     HCab    C    G        0      0        2 
   8  chr8_25145886     HPrz    C    G        0      0        2 
   8  chr8_25145886     ZBoe    C    G        0      0        2 
   8  chr8_25145886     ZGre    C    G        0      0        2 
   8  chr8_25145886     ZHar    C    G        0      0        2 
   8  chr8_25145886   Sample    C    G        0      0        2 
   8  chr8_25146143     AAsi    G    A        0      0        2 
   8  chr8_25146143     AKia    G    A        0      0        2 
   8  chr8_25146143     AOna    G    A        0      0        2 
   8  chr8_25146143     ASom    G    A      0.5      1        2 
   8  chr8_25146143     HCab    G    A        0      0        2 
   8  chr8_25146143     HPrz    G    A        0      0        2 
   8  chr8_25146143     ZBoe    G    A        0      0        2 
   8  chr8_25146143     ZGre    G    A        0      0        2 
   8  chr8_25146143     ZHar    G    A        0      0        2 
   8  chr8_25146143   Sample    G    A        0      0        2 
   8  chr8_25149515     AAsi    A    G        0      0        2 
   8  chr8_25149515     AKia    A    G        0      0        2 
   8  chr8_25149515     AOna    A    G        0      0        2 
   8  chr8_25149515     ASom    A    G        0      0        2 
   8  chr8_25149515     HCab    A    G        0      0        2 
   8  chr8_25149515     HPrz    A    G        0      0        2 
   8  chr8_25149515     ZBoe    A    G        1      2        2 
   8  chr8_25149515     ZGre    A    G        1      2        2 
   8  chr8_25149515     ZHar    A    G        1      2        2 
   8  chr8_25149515   Sample    A    G        0      0        2 
   8  chr8_25150557     AAsi    G    A        0      0        2 
   8  chr8_25150557     AKia    G    A        0      0        2 
   8  chr8_25150557     AOna    G    A        0      0        2 
   8  chr8_25150557     ASom    G    A        0      0        2 
   8  chr8_25150557     HCab    G    A        1      2        2 
   8  chr8_25150557     HPrz    G    A        1      2        2 
   8  chr8_25150557     ZBoe    G    A        0      0        2 
   8  chr8_25150557     ZGre    G    A        0      0        2 
   8  chr8_25150557     ZHar    G    A        0      0        2 
   8  chr8_25150557   Sample    G    A        0      0        2 
   8  chr8_25154826     AAsi    C    T        0      0        2 
   8  chr8_25154826     AKia    C    T        0      0        2 
   8  chr8_25154826     AOna    C    T        0      0        2 
   8  chr8_25154826     ASom    C    T        0      0        2 
   8  chr8_25154826     HCab    C    T        1      2        2 
   8  chr8_25154826     HPrz    C    T        1      2        2 
   8  chr8_25154826     ZBoe    C    T        0      0        2 
   8  chr8_25154826     ZGre    C    T        0      0        2 
   8  chr8_25154826     ZHar    C    T        0      0        2 
   8  chr8_25154826   Sample    C    T        0      0        2 
   8  chr8_25159695     AAsi    C    T        0      0        2 
   8  chr8_25159695     AKia    C    T        0      0        2 
   8  chr8_25159695     AOna    C    T        0      0        2 
   8  chr8_25159695     ASom    C    T        0      0        2 
   8  chr8_25159695     HCab    C    T        0      0        2 
   8  chr8_25159695     HPrz    C    T        0      0        2 
   8  chr8_25159695     ZBoe    C    T        0      0        2 
   8  chr8_25159695     ZGre    C    T        1      2        2 
   8  chr8_25159695     ZHar    C    T        0      0        2 
   8  chr8_25159695   Sample    C    T        0      0        2 
   8  chr8_25166215     AAsi    G    A        1      2        2 
   8  chr8_25166215     AKia    G    A        1      2        2 
   8  chr8_25166215     AOna    G    A        1      2        2 
   8  chr8_25166215     ASom    G    A        0      0        2 
   8  chr8_25166215     HCab    G    A        0      0        2 
   8  chr8_25166215     HPrz    G    A        0      0        2 
   8  chr8_25166215     ZBoe    G    A        0      0        2 
   8  chr8_25166215     ZGre    G    A        0      0        2 
   8  chr8_25166215     ZHar    G    A        0      0        2 
   8  chr8_25166215   Sample    G    A        1      2        2 
   8  chr8_25170236     AAsi    T    G        0      0        2 
   8  chr8_25170236     AKia    T    G        0      0        2 
   8  chr8_25170236     AOna    T    G        0      0        2 
   8  chr8_25170236     ASom    T    G        0      0        2 
   8  chr8_25170236     HCab    T    G        0      0        2 
   8  chr8_25170236     HPrz    T    G        0      0        2 
   8  chr8_25170236     ZBoe    T    G        0      0        2 
   8  chr8_25170236     ZGre    T    G        1      2        2 
   8  chr8_25170236     ZHar    T    G        0      0        2 
   8  chr8_25170236   Sample    T    G        0      0        2 
   8  chr8_25189599     AAsi    C    T        0      0        2 
   8  chr8_25189599     AKia    C    T        0      0        2 
   8  chr8_25189599     AOna    C    T        0      0        2 
   8  chr8_25189599     ASom    C    T        0      0        2 
   8  chr8_25189599     HCab    C    T        0      0        2 
   8  chr8_25189599     HPrz    C    T        0      0        2 
   8  chr8_25189599     ZBoe    C    T        0      0        2 
   8  chr8_25189599     ZGre    C    T        0      0        2 
   8  chr8_25189599     ZHar    C    T      0.5      1        2 
   8  chr8_25189599   Sample    C    T        0      0        2 
   8  chr8_25193410     AAsi    T    C        0      0        2 
   8  chr8_25193410     AKia    T    C        0      0        2 
   8  chr8_25193410     AOna    T    C        0      0        2 
   8  chr8_25193410     ASom    T    C        0      0        2 
   8  chr8_25193410     HCab    T    C        0      0        2 
   8  chr8_25193410     HPrz    T    C        0      0        2 
   8  chr8_25193410     ZBoe    T    C        0      0        2 
   8  chr8_25193410     ZGre    T    C        0      0        2 
   8  chr8_25193410     ZHar    T    C      0.5      1        2 
   8  chr8_25193410   Sample    T    C        0      0        2 
   8  chr8_25196997     AAsi    A    C        0      0        2 
   8  chr8_25196997     AKia    A    C        0      0        2 
   8  chr8_25196997     AOna    A    C        0      0        2 
   8  chr8_25196997     ASom    A    C        0      0        2 
   8  chr8_25196997     HCab    A    C        0      0        2 
   8  chr8_25196997     HPrz    A    C        0      0        2 
   8  chr8_25196997     ZBoe    A    C      0.5      1        2 
   8  chr8_25196997     ZGre    A    C        0      0        2 
   8  chr8_25196997     ZHar    A    C        0      0        2 
   8  chr8_25196997   Sample    A    C        0      0        2 
   8  chr8_25199958     AAsi    G    C        0      0        2 
   8  chr8_25199958     AKia    G    C        1      2        2 
   8  chr8_25199958     AOna    G    C        0      0        2 
   8  chr8_25199958     ASom    G    C        0      0        2 
   8  chr8_25199958     HCab    G    C        0      0        2 
   8  chr8_25199958     HPrz    G    C        0      0        2 
   8  chr8_25199958     ZBoe    G    C        0      0        2 
   8  chr8_25199958     ZGre    G    C        0      0        2 
   8  chr8_25199958     ZHar    G    C        0      0        2 
   8  chr8_25199958   Sample    G    C        0      0        2 
   8  chr8_25206435     AAsi    G    C        0      0        2 
   8  chr8_25206435     AKia    G    C        0      0        2 
   8  chr8_25206435     AOna    G    C        0      0        2 
   8  chr8_25206435     ASom    G    C        0      0        2 
   8  chr8_25206435     HCab    G    C        0      0        2 
   8  chr8_25206435     HPrz    G    C        0      0        2 
   8  chr8_25206435     ZBoe    G    C      0.5      1        2 
   8  chr8_25206435     ZGre    G    C        0      0        2 
   8  chr8_25206435     ZHar    G    C        0      0        2 
   8  chr8_25206435   Sample    G    C        0      0        2 
   8  chr8_25214095     AAsi    T    C        0      0        2 
   8  chr8_25214095     AKia    T    C        0      0        2 
   8  chr8_25214095     AOna    T    C        0      0        2 
   8  chr8_25214095     ASom    T    C        0      0        2 
   8  chr8_25214095     HCab    T    C        0      0        2 
   8  chr8_25214095     HPrz    T    C      0.5      1        2 
   8  chr8_25214095     ZBoe    T    C        0      0        2 
   8  chr8_25214095     ZGre    T    C        0      0        2 
   8  chr8_25214095     ZHar    T    C        0      0        2 
   8  chr8_25214095   Sample    T    C        0      0        2 
   8  chr8_25214406     AAsi    T    C        0      0        2 
   8  chr8_25214406     AKia    T    C        0      0        2 
   8  chr8_25214406     AOna    T    C        0      0        2 
   8  chr8_25214406     ASom    T    C        0      0        2 
   8  chr8_25214406     HCab    T    C        0      0        2 
   8  chr8_25214406     HPrz    T    C        0      0        2 
   8  chr8_25214406     ZBoe    T    C        0      0        2 
   8  chr8_25214406     ZGre    T    C      0.5      1        2 
   8  chr8_25214406     ZHar    T    C      0.5      1        2 
   8  chr8_25214406   Sample    T    C        0      0        2 
   8  chr8_25215811     AAsi    G    A        0      0        2 
   8  chr8_25215811     AKia    G    A        0      0        2 
   8  chr8_25215811     AOna    G    A        0      0        2 
   8  chr8_25215811     ASom    G    A        0      0        2 
   8  chr8_25215811     HCab    G    A        0      0        2 
   8  chr8_25215811     HPrz    G    A        0      0        2 
   8  chr8_25215811     ZBoe    G    A      0.5      1        2 
   8  chr8_25215811     ZGre    G    A        0      0        2 
   8  chr8_25215811     ZHar    G    A        0      0        2 
   8  chr8_25215811   Sample    G    A        0      0        2 
   8  chr8_25216275     AAsi    C    T        0      0        2 
   8  chr8_25216275     AKia    C    T        0      0        2 
   8  chr8_25216275     AOna    C    T        0      0        2 
   8  chr8_25216275     ASom    C    T        0      0        2 
   8  chr8_25216275     HCab    C    T        0      0        2 
   8  chr8_25216275     HPrz    C    T        0      0        2 
   8  chr8_25216275     ZBoe    C    T      0.5      1        2 
   8  chr8_25216275     ZGre    C    T        0      0        2 
   8  chr8_25216275     ZHar    C    T        0      0        2 
   8  chr8_25216275   Sample    C    T        0      0        2 
   8  chr8_25216595     AAsi    A    G        0      0        2 
   8  chr8_25216595     AKia    A    G        0      0        2 
   8  chr8_25216595     AOna    A    G        0      0        2 
   8  chr8_25216595     ASom    A    G        0      0        2 
   8  chr8_25216595     HCab    A    G        0      0        2 
   8  chr8_25216595     HPrz    A    G        0      0        2 
   8  chr8_25216595     ZBoe    A    G        0      0        2 
   8  chr8_25216595     ZGre    A    G      0.5      1        2 
   8  chr8_25216595     ZHar    A    G        0      0        2 
   8  chr8_25216595   Sample    A    G        0      0        2 
   8  chr8_25220276     AAsi    C    T        0      0        2 
   8  chr8_25220276     AKia    C    T        1      2        2 
   8  chr8_25220276     AOna    C    T        1      2        2 
   8  chr8_25220276     ASom    C    T        0      0        2 
   8  chr8_25220276     HCab    C    T        0      0        2 
   8  chr8_25220276     HPrz    C    T        0      0        2 
   8  chr8_25220276     ZBoe    C    T        0      0        2 
   8  chr8_25220276     ZGre    C    T        0      0        2 
   8  chr8_25220276     ZHar    C    T        0      0        2 
   8  chr8_25220276   Sample    C    T        0      0        2 
   8  chr8_25230652     AAsi    A    G        0      0        2 
   8  chr8_25230652     AKia    A    G        0      0        2 
   8  chr8_25230652     AOna    A    G        0      0        2 
   8  chr8_25230652     ASom    A    G        0      0        2 
   8  chr8_25230652     HCab    A    G        0      0        2 
   8  chr8_25230652     HPrz    A    G        0      0        2 
   8  chr8_25230652     ZBoe    A    G        0      0        2 
   8  chr8_25230652     ZGre    A    G        0      0        2 
   8  chr8_25230652     ZHar    A    G      0.5      1        2 
   8  chr8_25230652   Sample    A    G        0      0        2 
   8  chr8_25232283     AAsi    T    C        0      0        2 
   8  chr8_25232283     AKia    T    C        0      0        2 
   8  chr8_25232283     AOna    T    C        0      0        2 
   8  chr8_25232283     ASom    T    C        0      0        2 
   8  chr8_25232283     HCab    T    C        0      0        2 
   8  chr8_25232283     HPrz    T    C        0      0        2 
   8  chr8_25232283     ZBoe    T    C        0      0        2 
   8  chr8_25232283     ZGre    T    C        0      0        2 
   8  chr8_25232283     ZHar    T    C      0.5      1        2 
   8  chr8_25232283   Sample    T    C        0      0        2 
   8  chr8_25232439     AAsi    T    C        0      0        2 
   8  chr8_25232439     AKia    T    C        0      0        2 
   8  chr8_25232439     AOna    T    C        1      2        2 
   8  chr8_25232439     ASom    T    C        0      0        2 
   8  chr8_25232439     HCab    T    C        0      0        2 
   8  chr8_25232439     HPrz    T    C        0      0        2 
   8  chr8_25232439     ZBoe    T    C        0      0        2 
   8  chr8_25232439     ZGre    T    C        0      0        2 
   8  chr8_25232439     ZHar    T    C        0      0        2 
   8  chr8_25232439   Sample    T    C        0      0        2 
   8  chr8_25235247     AAsi    A    G        0      0        2 
   8  chr8_25235247     AKia    A    G        0      0        2 
   8  chr8_25235247     AOna    A    G        0      0        2 
   8  chr8_25235247     ASom    A    G        0      0        2 
   8  chr8_25235247     HCab    A    G        1      2        2 
   8  chr8_25235247     HPrz    A    G        1      2        2 
   8  chr8_25235247     ZBoe    A    G        0      0        2 
   8  chr8_25235247     ZGre    A    G        0      0        2 
   8  chr8_25235247     ZHar    A    G        0      0        2 
   8  chr8_25235247   Sample    A    G        0      0        2 
   8  chr8_25235472     AAsi    G    T        0      0        2 
   8  chr8_25235472     AKia    G    T        0      0        2 
   8  chr8_25235472     AOna    G    T        0      0        2 
   8  chr8_25235472     ASom    G    T        0      0        2 
   8  chr8_25235472     HCab    G    T        0      0        2 
   8  chr8_25235472     HPrz    G    T        0      0        2 
   8  chr8_25235472     ZBoe    G    T        0      0        2 
   8  chr8_25235472     ZGre    G    T        0      0        2 
   8  chr8_25235472     ZHar    G    T        1      2        2 
   8  chr8_25235472   Sample    G    T        0      0        2 
   8  chr8_25241776     AAsi    G    A        0      0        2 
   8  chr8_25241776     AKia    G    A        0      0        2 
   8  chr8_25241776     AOna    G    A        0      0        2 
   8  chr8_25241776     ASom    G    A        0      0        2 
   8  chr8_25241776     HCab    G    A        0      0        2 
   8  chr8_25241776     HPrz    G    A        0      0        2 
   8  chr8_25241776     ZBoe    G    A      0.5      1        2 
   8  chr8_25241776     ZGre    G    A        0      0        2 
   8  chr8_25241776     ZHar    G    A        0      0        2 
   8  chr8_25241776   Sample    G    A        0      0        2 
   8  chr8_25248144     AAsi    C    T        1      2        2 
   8  chr8_25248144     AKia    C    T        0      0        2 
   8  chr8_25248144     AOna    C    T        0      0        2 
   8  chr8_25248144     ASom    C    T        1      2        2 
   8  chr8_25248144     HCab    C    T        0      0        2 
   8  chr8_25248144     HPrz    C    T        0      0        2 
   8  chr8_25248144     ZBoe    C    T        0      0        2 
   8  chr8_25248144     ZGre    C    T        0      0        2 
   8  chr8_25248144     ZHar    C    T        0      0        2 
   8  chr8_25248144   Sample    C    T        1      2        2 
   8  chr8_25253761     AAsi    C    T        0      0        2 
   8  chr8_25253761     AKia    C    T        1      2        2 
   8  chr8_25253761     AOna    C    T        1      2        2 
   8  chr8_25253761     ASom    C    T        0      0        2 
   8  chr8_25253761     HCab    C    T        0      0        2 
   8  chr8_25253761     HPrz    C    T        0      0        2 
   8  chr8_25253761     ZBoe    C    T        0      0        2 
   8  chr8_25253761     ZGre    C    T        0      0        2 
   8  chr8_25253761     ZHar    C    T        0      0        2 
   8  chr8_25253761   Sample    C    T        0      0        2 
   8  chr8_25254884     AAsi    T    C        0      0        2 
   8  chr8_25254884     AKia    T    C        0      0        2 
   8  chr8_25254884     AOna    T    C        1      2        2 
   8  chr8_25254884     ASom    T    C        0      0        2 
   8  chr8_25254884     HCab    T    C        0      0        2 
   8  chr8_25254884     HPrz    T    C        0      0        2 
   8  chr8_25254884     ZBoe    T    C        0      0        2 
   8  chr8_25254884     ZGre    T    C        0      0        2 
   8  chr8_25254884     ZHar    T    C        0      0        2 
   8  chr8_25254884   Sample    T    C        0      0        2 
   8  chr8_25256198     AAsi    A    G        0      0        2 
   8  chr8_25256198     AKia    A    G        0      0        2 
   8  chr8_25256198     AOna    A    G        0      0        2 
   8  chr8_25256198     ASom    A    G        0      0        2 
   8  chr8_25256198     HCab    A    G        1      2        2 
   8  chr8_25256198     HPrz    A    G        1      2        2 
   8  chr8_25256198     ZBoe    A    G        0      0        2 
   8  chr8_25256198     ZGre    A    G        0      0        2 
   8  chr8_25256198     ZHar    A    G        0      0        2 
   8  chr8_25256198   Sample    A    G        0      0        2 
   8  chr8_25263358     AAsi    A    G        1      2        2 
   8  chr8_25263358     AKia    A    G        0      0        2 
   8  chr8_25263358     AOna    A    G        1      2        2 
   8  chr8_25263358     ASom    A    G      0.5      1        2 
   8  chr8_25263358     HCab    A    G        0      0        2 
   8  chr8_25263358     HPrz    A    G        0      0        2 
   8  chr8_25263358     ZBoe    A    G        0      0        2 
   8  chr8_25263358     ZGre    A    G        0      0        2 
   8  chr8_25263358     ZHar    A    G        0      0        2 
   8  chr8_25263358   Sample    A    G        1      2        2 
   8  chr8_25266765     AAsi    C    T        0      0        2 
   8  chr8_25266765     AKia    C    T        0      0        2 
   8  chr8_25266765     AOna    C    T        1      2        2 
   8  chr8_25266765     ASom    C    T        0      0        2 
   8  chr8_25266765     HCab    C    T        0      0        2 
   8  chr8_25266765     HPrz    C    T        0      0        2 
   8  chr8_25266765     ZBoe    C    T        0      0        2 
   8  chr8_25266765     ZGre    C    T        0      0        2 
   8  chr8_25266765     ZHar    C    T        0      0        2 
   8  chr8_25266765   Sample    C    T        0      0        2 
   8  chr8_25276932     AAsi    T    C        0      0        2 
   8  chr8_25276932     AKia    T    C        0      0        2 
   8  chr8_25276932     AOna    T    C        0      0        2 
   8  chr8_25276932     ASom    T    C        0      0        2 
   8  chr8_25276932     HCab    T    C        0      0        2 
   8  chr8_25276932     HPrz    T    C        0      0        2 
   8  chr8_25276932     ZBoe    T    C        0      0        2 
   8  chr8_25276932     ZGre    T    C        0      0        2 
   8  chr8_25276932     ZHar    T    C      0.5      1        2 
   8  chr8_25276932   Sample    T    C        0      0        2 
   8  chr8_25277138     AAsi    A    C        0      0        2 
   8  chr8_25277138     AKia    A    C        0      0        2 
   8  chr8_25277138     AOna    A    C        0      0        2 
   8  chr8_25277138     ASom    A    C        0      0        2 
   8  chr8_25277138     HCab    A    C        1      2        2 
   8  chr8_25277138     HPrz    A    C        1      2        2 
   8  chr8_25277138     ZBoe    A    C        0      0        2 
   8  chr8_25277138     ZGre    A    C        0      0        2 
   8  chr8_25277138     ZHar    A    C        0      0        2 
   8  chr8_25277138   Sample    A    C        0      0        2 
   8  chr8_25277989     AAsi    T    C        0      0        2 
   8  chr8_25277989     AKia    T    C        0      0        2 
   8  chr8_25277989     AOna    T    C        0      0        2 
   8  chr8_25277989     ASom    T    C        0      0        2 
   8  chr8_25277989     HCab    T    C        1      2        2 
   8  chr8_25277989     HPrz    T    C        1      2        2 
   8  chr8_25277989     ZBoe    T    C        0      0        2 
   8  chr8_25277989     ZGre    T    C        0      0        2 
   8  chr8_25277989     ZHar    T    C        0      0        2 
   8  chr8_25277989   Sample    T    C        0      0        2 
   8  chr8_25294576     AAsi    A    C        0      0        2 
   8  chr8_25294576     AKia    A    C        0      0        2 
   8  chr8_25294576     AOna    A    C        0      0        2 
   8  chr8_25294576     ASom    A    C        0      0        2 
   8  chr8_25294576     HCab    A    C        1      2        2 
   8  chr8_25294576     HPrz    A    C        1      2        2 
   8  chr8_25294576     ZBoe    A    C        0      0        2 
   8  chr8_25294576     ZGre    A    C        0      0        2 
   8  chr8_25294576     ZHar    A    C        0      0        2 
   8  chr8_25294576   Sample    A    C        0      0        2 
   8  chr8_25303033     AAsi    C    T        0      0        2 
   8  chr8_25303033     AKia    C    T        0      0        2 
   8  chr8_25303033     AOna    C    T        0      0        2 
   8  chr8_25303033     ASom    C    T        0      0        2 
   8  chr8_25303033     HCab    C    T      0.5      1        2 
   8  chr8_25303033     HPrz    C    T        1      2        2 
   8  chr8_25303033     ZBoe    C    T        0      0        2 
   8  chr8_25303033     ZGre    C    T        0      0        2 
   8  chr8_25303033     ZHar    C    T        0      0        2 
   8  chr8_25303033   Sample    C    T        0      0        2 
   8  chr8_25307559     AAsi    T    C        0      0        2 
   8  chr8_25307559     AKia    T    C        0      0        2 
   8  chr8_25307559     AOna    T    C        0      0        2 
   8  chr8_25307559     ASom    T    C        0      0        2 
   8  chr8_25307559     HCab    T    C      0.5      1        2 
   8  chr8_25307559     HPrz    T    C        0      0        2 
   8  chr8_25307559     ZBoe    T    C        0      0        2 
   8  chr8_25307559     ZGre    T    C        0      0        2 
   8  chr8_25307559     ZHar    T    C        0      0        2 
   8  chr8_25307559   Sample    T    C        0      0        2 
   8  chr8_25307588     AAsi    A    G        0      0        2 
   8  chr8_25307588     AKia    A    G        0      0        2 
   8  chr8_25307588     AOna    A    G        0      0        2 
   8  chr8_25307588     ASom    A    G        0      0        2 
   8  chr8_25307588     HCab    A    G        0      0        2 
   8  chr8_25307588     HPrz    A    G        0      0        2 
   8  chr8_25307588     ZBoe    A    G        0      0        2 
   8  chr8_25307588     ZGre    A    G        1      2        2 
   8  chr8_25307588     ZHar    A    G        0      0        2 
   8  chr8_25307588   Sample    A    G        0      0        2 
   8  chr8_25309484     AAsi    G    T        0      0        2 
   8  chr8_25309484     AKia    G    T        0      0        2 
   8  chr8_25309484     AOna    G    T        0      0        2 
   8  chr8_25309484     ASom    G    T        0      0        2 
   8  chr8_25309484     HCab    G    T        0      0        2 
   8  chr8_25309484     HPrz    G    T        0      0        2 
   8  chr8_25309484     ZBoe    G    T      0.5      1        2 
   8  chr8_25309484     ZGre    G    T        0      0        2 
   8  chr8_25309484     ZHar    G    T        0      0        2 
   8  chr8_25309484   Sample    G    T        0      0        2 
   8  chr8_25313449     AAsi    A    C        0      0        2 
   8  chr8_25313449     AKia    A    C        0      0        2 
   8  chr8_25313449     AOna    A    C        0      0        2 
   8  chr8_25313449     ASom    A    C        0      0        2 
   8  chr8_25313449     HCab    A    C        0      0        2 
   8  chr8_25313449     HPrz    A    C        0      0        2 
   8  chr8_25313449     ZBoe    A    C        0      0        2 
   8  chr8_25313449     ZGre    A    C        0      0        2 
   8  chr8_25313449     ZHar    A    C        1      2        2 
   8  chr8_25313449   Sample    A    C        0      0        2 
   8  chr8_25313958     AAsi    C    A        0      0        2 
   8  chr8_25313958     AKia    C    A        0      0        2 
   8  chr8_25313958     AOna    C    A        0      0        2 
   8  chr8_25313958     ASom    C    A        0      0        2 
   8  chr8_25313958     HCab    C    A        1      2        2 
   8  chr8_25313958     HPrz    C    A        1      2        2 
   8  chr8_25313958     ZBoe    C    A        0      0        2 
   8  chr8_25313958     ZGre    C    A        0      0        2 
   8  chr8_25313958     ZHar    C    A        1      2        2 
   8  chr8_25313958   Sample    C    A        0      0        2 
   8  chr8_25316307     AAsi    C    T        0      0        2 
   8  chr8_25316307     AKia    C    T        0      0        2 
   8  chr8_25316307     AOna    C    T        0      0        2 
   8  chr8_25316307     ASom    C    T        0      0        2 
   8  chr8_25316307     HCab    C    T        0      0        2 
   8  chr8_25316307     HPrz    C    T        0      0        2 
   8  chr8_25316307     ZBoe    C    T        0      0        2 
   8  chr8_25316307     ZGre    C    T        0      0        2 
   8  chr8_25316307     ZHar    C    T      0.5      1        2 
   8  chr8_25316307   Sample    C    T        0      0        2 
   8  chr8_25320529     AAsi    T    A        1      2        2 
   8  chr8_25320529     AKia    T    A        0      0        2 
   8  chr8_25320529     AOna    T    A        0      0        2 
   8  chr8_25320529     ASom    T    A        0      0        2 
   8  chr8_25320529     HCab    T    A        0      0        2 
   8  chr8_25320529     HPrz    T    A        0      0        2 
   8  chr8_25320529     ZBoe    T    A        0      0        2 
   8  chr8_25320529     ZGre    T    A        0      0        2 
   8  chr8_25320529     ZHar    T    A        0      0        2 
   8  chr8_25320529   Sample    T    A        1      2        2 
   8  chr8_25321813     AAsi    T    C        0      0        2 
   8  chr8_25321813     AKia    T    C        0      0        2 
   8  chr8_25321813     AOna    T    C        0      0        2 
   8  chr8_25321813     ASom    T    C        0      0        2 
   8  chr8_25321813     HCab    T    C        0      0        2 
   8  chr8_25321813     HPrz    T    C        0      0        2 
   8  chr8_25321813     ZBoe    T    C        0      0        2 
   8  chr8_25321813     ZGre    T    C        1      2        2 
   8  chr8_25321813     ZHar    T    C        1      2        2 
   8  chr8_25321813   Sample    T    C        0      0        2 
   8  chr8_25333264     AAsi    G    A        0      0        2 
   8  chr8_25333264     AKia    G    A        0      0        2 
   8  chr8_25333264     AOna    G    A        0      0        2 
   8  chr8_25333264     ASom    G    A        0      0        2 
   8  chr8_25333264     HCab    G    A        0      0        2 
   8  chr8_25333264     HPrz    G    A        0      0        2 
   8  chr8_25333264     ZBoe    G    A      0.5      1        2 
   8  chr8_25333264     ZGre    G    A        0      0        2 
   8  chr8_25333264     ZHar    G    A        0      0        2 
   8  chr8_25333264   Sample    G    A        0      0        2 
   8  chr8_25349327     AAsi    G    C        0      0        2 
   8  chr8_25349327     AKia    G    C        0      0        2 
   8  chr8_25349327     AOna    G    C        0      0        2 
   8  chr8_25349327     ASom    G    C        0      0        2 
   8  chr8_25349327     HCab    G    C        1      2        2 
   8  chr8_25349327     HPrz    G    C        1      2        2 
   8  chr8_25349327     ZBoe    G    C        0      0        2 
   8  chr8_25349327     ZGre    G    C        0      0        2 
   8  chr8_25349327     ZHar    G    C        0      0        2 
   8  chr8_25349327   Sample    G    C        0      0        2 
   8  chr8_25350017     AAsi    A    G        0      0        2 
   8  chr8_25350017     AKia    A    G      0.5      1        2 
   8  chr8_25350017     AOna    A    G        1      2        2 
   8  chr8_25350017     ASom    A    G        0      0        2 
   8  chr8_25350017     HCab    A    G        0      0        2 
   8  chr8_25350017     HPrz    A    G        0      0        2 
   8  chr8_25350017     ZBoe    A    G        0      0        2 
   8  chr8_25350017     ZGre    A    G        0      0        2 
   8  chr8_25350017     ZHar    A    G        0      0        2 
   8  chr8_25350017   Sample    A    G        0      0        2 
   8  chr8_25358045     AAsi    T    C        0      0        2 
   8  chr8_25358045     AKia    T    C        0      0        2 
   8  chr8_25358045     AOna    T    C        0      0        2 
   8  chr8_25358045     ASom    T    C        0      0        2 
   8  chr8_25358045     HCab    T    C        1      2        2 
   8  chr8_25358045     HPrz    T    C        1      2        2 
   8  chr8_25358045     ZBoe    T    C        0      0        2 
   8  chr8_25358045     ZGre    T    C        0      0        2 
   8  chr8_25358045     ZHar    T    C        0      0        2 
   8  chr8_25358045   Sample    T    C        0      0        2 
   8  chr8_25360753     AAsi    A    C        0      0        2 
   8  chr8_25360753     AKia    A    C        0      0        2 
   8  chr8_25360753     AOna    A    C      0.5      1        2 
   8  chr8_25360753     ASom    A    C        0      0        2 
   8  chr8_25360753     HCab    A    C        0      0        2 
   8  chr8_25360753     HPrz    A    C        0      0        2 
   8  chr8_25360753     ZBoe    A    C        0      0        2 
   8  chr8_25360753     ZGre    A    C        0      0        2 
   8  chr8_25360753     ZHar    A    C        0      0        2 
   8  chr8_25360753   Sample    A    C        0      0        2 
   8  chr8_25360798     AAsi    T    C        0      0        2 
   8  chr8_25360798     AKia    T    C        0      0        2 
   8  chr8_25360798     AOna    T    C        0      0        2 
   8  chr8_25360798     ASom    T    C        0      0        2 
   8  chr8_25360798     HCab    T    C        1      2        2 
   8  chr8_25360798     HPrz    T    C        1      2        2 
   8  chr8_25360798     ZBoe    T    C        0      0        2 
   8  chr8_25360798     ZGre    T    C        0      0        2 
   8  chr8_25360798     ZHar    T    C        0      0        2 
   8  chr8_25360798   Sample    T    C        0      0        2 
   8  chr8_25361529     AAsi    G    C        0      0        2 
   8  chr8_25361529     AKia    G    C        0      0        2 
   8  chr8_25361529     AOna    G    C        0      0        2 
   8  chr8_25361529     ASom    G    C        0      0        2 
   8  chr8_25361529     HCab    G    C        0      0        2 
   8  chr8_25361529     HPrz    G    C        0      0        2 
   8  chr8_25361529     ZBoe    G    C      0.5      1        2 
   8  chr8_25361529     ZGre    G    C        0      0        2 
   8  chr8_25361529     ZHar    G    C        0      0        2 
   8  chr8_25361529   Sample    G    C        0      0        2 
   8  chr8_25366074     AAsi    A    G        0      0        2 
   8  chr8_25366074     AKia    A    G        0      0        2 
   8  chr8_25366074     AOna    A    G        0      0        2 
   8  chr8_25366074     ASom    A    G        0      0        2 
   8  chr8_25366074     HCab    A    G        0      0        2 
   8  chr8_25366074     HPrz    A    G        0      0        2 
   8  chr8_25366074     ZBoe    A    G        0      0        2 
   8  chr8_25366074     ZGre    A    G      0.5      1        2 
   8  chr8_25366074     ZHar    A    G        0      0        2 
   8  chr8_25366074   Sample    A    G        0      0        2 
   8  chr8_25375763     AAsi    G    A        0      0        2 
   8  chr8_25375763     AKia    G    A        0      0        2 
   8  chr8_25375763     AOna    G    A        0      0        2 
   8  chr8_25375763     ASom    G    A        0      0        2 
   8  chr8_25375763     HCab    G    A        0      0        2 
   8  chr8_25375763     HPrz    G    A        0      0        2 
   8  chr8_25375763     ZBoe    G    A      0.5      1        2 
   8  chr8_25375763     ZGre    G    A        0      0        2 
   8  chr8_25375763     ZHar    G    A        0      0        2 
   8  chr8_25375763   Sample    G    A        0      0        2 
   8  chr8_25387239     AAsi    A    G        0      0        2 
   8  chr8_25387239     AKia    A    G        0      0        2 
   8  chr8_25387239     AOna    A    G        1      2        2 
   8  chr8_25387239     ASom    A    G        0      0        2 
   8  chr8_25387239     HCab    A    G        0      0        2 
   8  chr8_25387239     HPrz    A    G        0      0        2 
   8  chr8_25387239     ZBoe    A    G        0      0        2 
   8  chr8_25387239     ZGre    A    G        0      0        2 
   8  chr8_25387239     ZHar    A    G        0      0        2 
   8  chr8_25387239   Sample    A    G        0      0        2 
   8  chr8_25387454     AAsi    G    T        0      0        2 
   8  chr8_25387454     AKia    G    T        0      0        2 
   8  chr8_25387454     AOna    G    T        0      0        2 
   8  chr8_25387454     ASom    G    T        0      0        2 
   8  chr8_25387454     HCab    G    T        1      2        2 
   8  chr8_25387454     HPrz    G    T        1      2        2 
   8  chr8_25387454     ZBoe    G    T        0      0        2 
   8  chr8_25387454     ZGre    G    T        0      0        2 
   8  chr8_25387454     ZHar    G    T        0      0        2 
   8  chr8_25387454   Sample    G    T        0      0        2 
   8  chr8_25390834     AAsi    C    T        0      0        2 
   8  chr8_25390834     AKia    C    T        0      0        2 
   8  chr8_25390834     AOna    C    T        0      0        2 
   8  chr8_25390834     ASom    C    T        0      0        2 
   8  chr8_25390834     HCab    C    T      0.5      1        2 
   8  chr8_25390834     HPrz    C    T        0      0        2 
   8  chr8_25390834     ZBoe    C    T        0      0        2 
   8  chr8_25390834     ZGre    C    T        0      0        2 
   8  chr8_25390834     ZHar    C    T        0      0        2 
   8  chr8_25390834   Sample    C    T        0      0        2 
   8  chr8_25396041     AAsi    G    A        0      0        2 
   8  chr8_25396041     AKia    G    A        0      0        2 
   8  chr8_25396041     AOna    G    A        0      0        2 
   8  chr8_25396041     ASom    G    A        0      0        2 
   8  chr8_25396041     HCab    G    A        0      0        2 
   8  chr8_25396041     HPrz    G    A        0      0        2 
   8  chr8_25396041     ZBoe    G    A      0.5      1        2 
   8  chr8_25396041     ZGre    G    A        0      0        2 
   8  chr8_25396041     ZHar    G    A        0      0        2 
   8  chr8_25396041   Sample    G    A        0      0        2 
   8  chr8_25400667     AAsi    G    T        0      0        2 
   8  chr8_25400667     AKia    G    T        0      0        2 
   8  chr8_25400667     AOna    G    T        0      0        2 
   8  chr8_25400667     ASom    G    T        0      0        2 
   8  chr8_25400667     HCab    G    T        1      2        2 
   8  chr8_25400667     HPrz    G    T        1      2        2 
   8  chr8_25400667     ZBoe    G    T        0      0        2 
   8  chr8_25400667     ZGre    G    T        0      0        2 
   8  chr8_25400667     ZHar    G    T        0      0        2 
   8  chr8_25400667   Sample    G    T        0      0        2 
   8  chr8_25410125     AAsi    A    T        0      0        2 
   8  chr8_25410125     AKia    A    T      0.5      1        2 
   8  chr8_25410125     AOna    A    T        0      0        2 
   8  chr8_25410125     ASom    A    T        0      0        2 
   8  chr8_25410125     HCab    A    T        0      0        2 
   8  chr8_25410125     HPrz    A    T        0      0        2 
   8  chr8_25410125     ZBoe    A    T        0      0        2 
   8  chr8_25410125     ZGre    A    T        0      0        2 
   8  chr8_25410125     ZHar    A    T        0      0        2 
   8  chr8_25410125   Sample    A    T        0      0        2 
   8  chr8_25410349     AAsi    T    C        0      0        2 
   8  chr8_25410349     AKia    T    C        0      0        2 
   8  chr8_25410349     AOna    T    C        0      0        2 
   8  chr8_25410349     ASom    T    C        0      0        2 
   8  chr8_25410349     HCab    T    C        0      0        2 
   8  chr8_25410349     HPrz    T    C      0.5      1        2 
   8  chr8_25410349     ZBoe    T    C        0      0        2 
   8  chr8_25410349     ZGre    T    C        0      0        2 
   8  chr8_25410349     ZHar    T    C        0      0        2 
   8  chr8_25410349   Sample    T    C        0      0        2 
   8  chr8_25411885     AAsi    G    A        0      0        2 
   8  chr8_25411885     AKia    G    A        0      0        2 
   8  chr8_25411885     AOna    G    A      0.5      1        2 
   8  chr8_25411885     ASom    G    A        0      0        2 
   8  chr8_25411885     HCab    G    A        0      0        2 
   8  chr8_25411885     HPrz    G    A        0      0        2 
   8  chr8_25411885     ZBoe    G    A        0      0        2 
   8  chr8_25411885     ZGre    G    A        0      0        2 
   8  chr8_25411885     ZHar    G    A        0      0        2 
   8  chr8_25411885   Sample    G    A        0      0        2 
   8  chr8_25412179     AAsi    G    A        0      0        2 
   8  chr8_25412179     AKia    G    A        0      0        2 
   8  chr8_25412179     AOna    G    A        0      0        2 
   8  chr8_25412179     ASom    G    A      0.5      1        2 
   8  chr8_25412179     HCab    G    A        0      0        2 
   8  chr8_25412179     HPrz    G    A        0      0        2 
   8  chr8_25412179     ZBoe    G    A        0      0        2 
   8  chr8_25412179     ZGre    G    A        0      0        2 
   8  chr8_25412179     ZHar    G    A        0      0        2 
   8  chr8_25412179   Sample    G    A        1      2        2 
   8  chr8_25416151     AAsi    T    C        0      0        2 
   8  chr8_25416151     AKia    T    C        0      0        2 
   8  chr8_25416151     AOna    T    C        0      0        2 
   8  chr8_25416151     ASom    T    C        0      0        2 
   8  chr8_25416151     HCab    T    C        0      0        2 
   8  chr8_25416151     HPrz    T    C        0      0        2 
   8  chr8_25416151     ZBoe    T    C        0      0        2 
   8  chr8_25416151     ZGre    T    C        0      0        2 
   8  chr8_25416151     ZHar    T    C        1      2        2 
   8  chr8_25416151   Sample    T    C        0      0        2 
   8  chr8_25418931     AAsi    G    A        1      2        2 
   8  chr8_25418931     AKia    G    A        0      0        2 
   8  chr8_25418931     AOna    G    A        0      0        2 
   8  chr8_25418931     ASom    G    A        1      2        2 
   8  chr8_25418931     HCab    G    A        0      0        2 
   8  chr8_25418931     HPrz    G    A        0      0        2 
   8  chr8_25418931     ZBoe    G    A        0      0        2 
   8  chr8_25418931     ZGre    G    A        0      0        2 
   8  chr8_25418931     ZHar    G    A        0      0        2 
   8  chr8_25418931   Sample    G    A        1      2        2 
   8  chr8_25419196     AAsi    G    C        0      0        2 
   8  chr8_25419196     AKia    G    C        0      0        2 
   8  chr8_25419196     AOna    G    C        0      0        2 
   8  chr8_25419196     ASom    G    C        0      0        2 
   8  chr8_25419196     HCab    G    C        0      0        2 
   8  chr8_25419196     HPrz    G    C        0      0        2 
   8  chr8_25419196     ZBoe    G    C        0      0        2 
   8  chr8_25419196     ZGre    G    C      0.5      1        2 
   8  chr8_25419196     ZHar    G    C        0      0        2 
   8  chr8_25419196   Sample    G    C        0      0        2 
   8  chr8_25423167     AAsi    A    G        0      0        2 
   8  chr8_25423167     AKia    A    G        0      0        2 
   8  chr8_25423167     AOna    A    G        0      0        2 
   8  chr8_25423167     ASom    A    G        0      0        2 
   8  chr8_25423167     HCab    A    G        0      0        2 
   8  chr8_25423167     HPrz    A    G        0      0        2 
   8  chr8_25423167     ZBoe    A    G        0      0        2 
   8  chr8_25423167     ZGre    A    G        1      2        2 
   8  chr8_25423167     ZHar    A    G        0      0        2 
   8  chr8_25423167   Sample    A    G        0      0        2 
   8  chr8_25426860     AAsi    C    T        0      0        2 
   8  chr8_25426860     AKia    C    T        0      0        2 
   8  chr8_25426860     AOna    C    T      0.5      1        2 
   8  chr8_25426860     ASom    C    T        0      0        2 
   8  chr8_25426860     HCab    C    T        0      0        2 
   8  chr8_25426860     HPrz    C    T        0      0        2 
   8  chr8_25426860     ZBoe    C    T        0      0        2 
   8  chr8_25426860     ZGre    C    T        0      0        2 
   8  chr8_25426860     ZHar    C    T        0      0        2 
   8  chr8_25426860   Sample    C    T        0      0        2 
   8  chr8_25427070     AAsi    C    T        0      0        2 
   8  chr8_25427070     AKia    C    T      0.5      1        2 
   8  chr8_25427070     AOna    C    T        0      0        2 
   8  chr8_25427070     ASom    C    T        0      0        2 
   8  chr8_25427070     HCab    C    T        0      0        2 
   8  chr8_25427070     HPrz    C    T        0      0        2 
   8  chr8_25427070     ZBoe    C    T        0      0        2 
   8  chr8_25427070     ZGre    C    T        0      0        2 
   8  chr8_25427070     ZHar    C    T        0      0        2 
   8  chr8_25427070   Sample    C    T        0      0        2 
   8  chr8_25432416     AAsi    A    G        0      0        2 
   8  chr8_25432416     AKia    A    G        0      0        2 
   8  chr8_25432416     AOna    A    G        0      0        2 
   8  chr8_25432416     ASom    A    G        0      0        2 
   8  chr8_25432416     HCab    A    G        0      0        2 
   8  chr8_25432416     HPrz    A    G        0      0        2 
   8  chr8_25432416     ZBoe    A    G        1      2        2 
   8  chr8_25432416     ZGre    A    G        0      0        2 
   8  chr8_25432416     ZHar    A    G        0      0        2 
   8  chr8_25432416   Sample    A    G        0      0        2 
   8  chr8_25438271     AAsi    A    G        0      0        2 
   8  chr8_25438271     AKia    A    G      0.5      1        2 
   8  chr8_25438271     AOna    A    G        0      0        2 
   8  chr8_25438271     ASom    A    G        0      0        2 
   8  chr8_25438271     HCab    A    G        0      0        2 
   8  chr8_25438271     HPrz    A    G        0      0        2 
   8  chr8_25438271     ZBoe    A    G        0      0        2 
   8  chr8_25438271     ZGre    A    G        0      0        2 
   8  chr8_25438271     ZHar    A    G        0      0        2 
   8  chr8_25438271   Sample    A    G        0      0        2 
   8  chr8_25442172     AAsi    G    A        0      0        2 
   8  chr8_25442172     AKia    G    A        0      0        2 
   8  chr8_25442172     AOna    G    A        0      0        2 
   8  chr8_25442172     ASom    G    A        0      0        2 
   8  chr8_25442172     HCab    G    A        0      0        2 
   8  chr8_25442172     HPrz    G    A        0      0        2 
   8  chr8_25442172     ZBoe    G    A        0      0        2 
   8  chr8_25442172     ZGre    G    A        0      0        2 
   8  chr8_25442172     ZHar    G    A      0.5      1        2 
   8  chr8_25442172   Sample    G    A        0      0        2 
   8  chr8_25444663     AAsi    C    A        0      0        2 
   8  chr8_25444663     AKia    C    A        0      0        2 
   8  chr8_25444663     AOna    C    A        0      0        2 
   8  chr8_25444663     ASom    C    A        0      0        2 
   8  chr8_25444663     HCab    C    A        0      0        2 
   8  chr8_25444663     HPrz    C    A        0      0        2 
   8  chr8_25444663     ZBoe    C    A      0.5      1        2 
   8  chr8_25444663     ZGre    C    A        0      0        2 
   8  chr8_25444663     ZHar    C    A        0      0        2 
   8  chr8_25444663   Sample    C    A        0      0        2 
   8  chr8_25449272     AAsi    G    T        0      0        2 
   8  chr8_25449272     AKia    G    T        0      0        2 
   8  chr8_25449272     AOna    G    T        0      0        2 
   8  chr8_25449272     ASom    G    T        0      0        2 
   8  chr8_25449272     HCab    G    T        1      2        2 
   8  chr8_25449272     HPrz    G    T        1      2        2 
   8  chr8_25449272     ZBoe    G    T        0      0        2 
   8  chr8_25449272     ZGre    G    T        0      0        2 
   8  chr8_25449272     ZHar    G    T        0      0        2 
   8  chr8_25449272   Sample    G    T        0      0        2 
   8  chr8_25458828     AAsi    C    T        0      0        2 
   8  chr8_25458828     AKia    C    T        1      2        2 
   8  chr8_25458828     AOna    C    T        0      0        2 
   8  chr8_25458828     ASom    C    T        0      0        2 
   8  chr8_25458828     HCab    C    T        0      0        2 
   8  chr8_25458828     HPrz    C    T        0      0        2 
   8  chr8_25458828     ZBoe    C    T        0      0        2 
   8  chr8_25458828     ZGre    C    T        0      0        2 
   8  chr8_25458828     ZHar    C    T        0      0        2 
   8  chr8_25458828   Sample    C    T        0      0        2 
   8  chr8_25462698     AAsi    C    T        0      0        2 
   8  chr8_25462698     AKia    C    T        0      0        2 
   8  chr8_25462698     AOna    C    T      0.5      1        2 
   8  chr8_25462698     ASom    C    T        0      0        2 
   8  chr8_25462698     HCab    C    T        0      0        2 
   8  chr8_25462698     HPrz    C    T        0      0        2 
   8  chr8_25462698     ZBoe    C    T        0      0        2 
   8  chr8_25462698     ZGre    C    T        0      0        2 
   8  chr8_25462698     ZHar    C    T        0      0        2 
   8  chr8_25462698   Sample    C    T        0      0        2 
   8  chr8_25466645     AAsi    C    G        0      0        2 
   8  chr8_25466645     AKia    C    G        1      2        2 
   8  chr8_25466645     AOna    C    G      0.5      1        2 
   8  chr8_25466645     ASom    C    G        0      0        2 
   8  chr8_25466645     HCab    C    G        0      0        2 
   8  chr8_25466645     HPrz    C    G        0      0        2 
   8  chr8_25466645     ZBoe    C    G        0      0        2 
   8  chr8_25466645     ZGre    C    G        0      0        2 
   8  chr8_25466645     ZHar    C    G        0      0        2 
   8  chr8_25466645   Sample    C    G        0      0        2 
   8  chr8_25466890     AAsi    A    G        0      0        2 
   8  chr8_25466890     AKia    A    G        1      2        2 
   8  chr8_25466890     AOna    A    G      0.5      1        2 
   8  chr8_25466890     ASom    A    G        0      0        2 
   8  chr8_25466890     HCab    A    G        0      0        2 
   8  chr8_25466890     HPrz    A    G        0      0        2 
   8  chr8_25466890     ZBoe    A    G        0      0        2 
   8  chr8_25466890     ZGre    A    G        0      0        2 
   8  chr8_25466890     ZHar    A    G        0      0        2 
   8  chr8_25466890   Sample    A    G        0      0        2 
   8  chr8_25467523     AAsi    C    T        1      2        2 
   8  chr8_25467523     AKia    C    T        1      2        2 
   8  chr8_25467523     AOna    C    T        1      2        2 
   8  chr8_25467523     ASom    C    T        1      2        2 
   8  chr8_25467523     HCab    C    T        0      0        2 
   8  chr8_25467523     HPrz    C    T        0      0        2 
   8  chr8_25467523     ZBoe    C    T        0      0        2 
   8  chr8_25467523     ZGre    C    T        0      0        2 
   8  chr8_25467523     ZHar    C    T        0      0        2 
   8  chr8_25467523   Sample    C    T        1      2        2 
   8  chr8_25468078     AAsi    T    C        1      2        2 
   8  chr8_25468078     AKia    T    C        0      0        2 
   8  chr8_25468078     AOna    T    C      0.5      1        2 
   8  chr8_25468078     ASom    T    C      0.5      1        2 
   8  chr8_25468078     HCab    T    C        0      0        2 
   8  chr8_25468078     HPrz    T    C        0      0        2 
   8  chr8_25468078     ZBoe    T    C        0      0        2 
   8  chr8_25468078     ZGre    T    C        0      0        2 
   8  chr8_25468078     ZHar    T    C        0      0        2 
   8  chr8_25468078   Sample    T    C        1      2        2 
   8  chr8_25471436     AAsi    T    C        0      0        2 
   8  chr8_25471436     AKia    T    C        0      0        2 
   8  chr8_25471436     AOna    T    C        0      0        2 
   8  chr8_25471436     ASom    T    C        0      0        2 
   8  chr8_25471436     HCab    T    C        0      0        2 
   8  chr8_25471436     HPrz    T    C        0      0        2 
   8  chr8_25471436     ZBoe    T    C        0      0        2 
   8  chr8_25471436     ZGre    T    C      0.5      1        2 
   8  chr8_25471436     ZHar    T    C        0      0        2 
   8  chr8_25471436   Sample    T    C        0      0        2 
   8  chr8_25472621     AAsi    C    T        0      0        2 
   8  chr8_25472621     AKia    C    T        1      2        2 
   8  chr8_25472621     AOna    C    T      0.5      1        2 
   8  chr8_25472621     ASom    C    T        0      0        2 
   8  chr8_25472621     HCab    C    T        0      0        2 
   8  chr8_25472621     HPrz    C    T        0      0        2 
   8  chr8_25472621     ZBoe    C    T        0      0        2 
   8  chr8_25472621     ZGre    C    T        0      0        2 
   8  chr8_25472621     ZHar    C    T        0      0        2 
   8  chr8_25472621   Sample    C    T        0      0        2 
   8  chr8_25477172     AAsi    T    C        0      0        2 
   8  chr8_25477172     AKia    T    C        0      0        2 
   8  chr8_25477172     AOna    T    C        0      0        2 
   8  chr8_25477172     ASom    T    C        0      0        2 
   8  chr8_25477172     HCab    T    C      0.5      1        2 
   8  chr8_25477172     HPrz    T    C        1      2        2 
   8  chr8_25477172     ZBoe    T    C        0      0        2 
   8  chr8_25477172     ZGre    T    C        0      0        2 
   8  chr8_25477172     ZHar    T    C        0      0        2 
   8  chr8_25477172   Sample    T    C        0      0        2 
   8  chr8_25478242     AAsi    G    C        0      0        2 
   8  chr8_25478242     AKia    G    C        0      0        2 
   8  chr8_25478242     AOna    G    C        0      0        2 
   8  chr8_25478242     ASom    G    C        0      0        2 
   8  chr8_25478242     HCab    G    C        0      0        2 
   8  chr8_25478242     HPrz    G    C      0.5      1        2 
   8  chr8_25478242     ZBoe    G    C        0      0        2 
   8  chr8_25478242     ZGre    G    C        0      0        2 
   8  chr8_25478242     ZHar    G    C        0      0        2 
   8  chr8_25478242   Sample    G    C        0      0        2 
   8  chr8_25479183     AAsi    A    G        0      0        2 
   8  chr8_25479183     AKia    A    G        0      0        2 
   8  chr8_25479183     AOna    A    G        0      0        2 
   8  chr8_25479183     ASom    A    G        0      0        2 
   8  chr8_25479183     HCab    A    G      0.5      1        2 
   8  chr8_25479183     HPrz    A    G        0      0        2 
   8  chr8_25479183     ZBoe    A    G        0      0        2 
   8  chr8_25479183     ZGre    A    G        0      0        2 
   8  chr8_25479183     ZHar    A    G        0      0        2 
   8  chr8_25479183   Sample    A    G        0      0        2 
   8  chr8_25483866     AAsi    T    G        1      2        2 
   8  chr8_25483866     AKia    T    G        0      0        2 
   8  chr8_25483866     AOna    T    G        0      0        2 
   8  chr8_25483866     ASom    T    G        0      0        2 
   8  chr8_25483866     HCab    T    G        0      0        2 
   8  chr8_25483866     HPrz    T    G        0      0        2 
   8  chr8_25483866     ZBoe    T    G        0      0        2 
   8  chr8_25483866     ZGre    T    G        0      0        2 
   8  chr8_25483866     ZHar    T    G        0      0        2 
   8  chr8_25483866   Sample    T    G        0      0        2 
   8  chr8_25484054     AAsi    C    T        1      2        2 
   8  chr8_25484054     AKia    C    T        0      0        2 
   8  chr8_25484054     AOna    C    T        0      0        2 
   8  chr8_25484054     ASom    C    T        0      0        2 
   8  chr8_25484054     HCab    C    T        0      0        2 
   8  chr8_25484054     HPrz    C    T        0      0        2 
   8  chr8_25484054     ZBoe    C    T        0      0        2 
   8  chr8_25484054     ZGre    C    T        0      0        2 
   8  chr8_25484054     ZHar    C    T        0      0        2 
   8  chr8_25484054   Sample    C    T        1      2        2 
   8  chr8_25485117     AAsi    C    T        0      0        2 
   8  chr8_25485117     AKia    C    T        0      0        2 
   8  chr8_25485117     AOna    C    T        0      0        2 
   8  chr8_25485117     ASom    C    T        0      0        2 
   8  chr8_25485117     HCab    C    T      0.5      1        2 
   8  chr8_25485117     HPrz    C    T      0.5      1        2 
   8  chr8_25485117     ZBoe    C    T        0      0        2 
   8  chr8_25485117     ZGre    C    T        0      0        2 
   8  chr8_25485117     ZHar    C    T        0      0        2 
   8  chr8_25485117   Sample    C    T        0      0        2 
   8  chr8_25486175     AAsi    A    G        0      0        2 
   8  chr8_25486175     AKia    A    G        1      2        2 
   8  chr8_25486175     AOna    A    G        0      0        2 
   8  chr8_25486175     ASom    A    G        0      0        2 
   8  chr8_25486175     HCab    A    G        0      0        2 
   8  chr8_25486175     HPrz    A    G        0      0        2 
   8  chr8_25486175     ZBoe    A    G        0      0        2 
   8  chr8_25486175     ZGre    A    G        0      0        2 
   8  chr8_25486175     ZHar    A    G        0      0        2 
   8  chr8_25486175   Sample    A    G        0      0        2 
   8  chr8_25486195     AAsi    T    C        0      0        2 
   8  chr8_25486195     AKia    T    C        1      2        2 
   8  chr8_25486195     AOna    T    C        0      0        2 
   8  chr8_25486195     ASom    T    C        0      0        2 
   8  chr8_25486195     HCab    T    C        0      0        2 
   8  chr8_25486195     HPrz    T    C        0      0        2 
   8  chr8_25486195     ZBoe    T    C        0      0        2 
   8  chr8_25486195     ZGre    T    C        0      0        2 
   8  chr8_25486195     ZHar    T    C        0      0        2 
   8  chr8_25486195   Sample    T    C        0      0        2 
   8  chr8_25492054     AAsi    A    G        0      0        2 
   8  chr8_25492054     AKia    A    G        1      2        2 
   8  chr8_25492054     AOna    A    G        0      0        2 
   8  chr8_25492054     ASom    A    G        0      0        2 
   8  chr8_25492054     HCab    A    G        0      0        2 
   8  chr8_25492054     HPrz    A    G        0      0        2 
   8  chr8_25492054     ZBoe    A    G        0      0        2 
   8  chr8_25492054     ZGre    A    G        0      0        2 
   8  chr8_25492054     ZHar    A    G        0      0        2 
   8  chr8_25492054   Sample    A    G        0      0        2 
   8  chr8_25497698     AAsi    A    C        0      0        2 
   8  chr8_25497698     AKia    A    C        0      0        2 
   8  chr8_25497698     AOna    A    C        0      0        2 
   8  chr8_25497698     ASom    A    C        0      0        2 
   8  chr8_25497698     HCab    A    C        1      2        2 
   8  chr8_25497698     HPrz    A    C        1      2        2 
   8  chr8_25497698     ZBoe    A    C        0      0        2 
   8  chr8_25497698     ZGre    A    C        0      0        2 
   8  chr8_25497698     ZHar    A    C        0      0        2 
   8  chr8_25497698   Sample    A    C        0      0        2 
   8  chr8_25501691     AAsi    C    A        0      0        2 
   8  chr8_25501691     AKia    C    A        0      0        2 
   8  chr8_25501691     AOna    C    A        0      0        2 
   8  chr8_25501691     ASom    C    A        0      0        2 
   8  chr8_25501691     HCab    C    A      0.5      1        2 
   8  chr8_25501691     HPrz    C    A        0      0        2 
   8  chr8_25501691     ZBoe    C    A        0      0        2 
   8  chr8_25501691     ZGre    C    A        0      0        2 
   8  chr8_25501691     ZHar    C    A        0      0        2 
   8  chr8_25501691   Sample    C    A        0      0        2 
   8  chr8_25502308     AAsi    A    G        0      0        2 
   8  chr8_25502308     AKia    A    G        0      0        2 
   8  chr8_25502308     AOna    A    G        0      0        2 
   8  chr8_25502308     ASom    A    G      0.5      1        2 
   8  chr8_25502308     HCab    A    G        0      0        2 
   8  chr8_25502308     HPrz    A    G        0      0        2 
   8  chr8_25502308     ZBoe    A    G        0      0        2 
   8  chr8_25502308     ZGre    A    G        0      0        2 
   8  chr8_25502308     ZHar    A    G        0      0        2 
   8  chr8_25502308   Sample    A    G        0      0        2 
   8  chr8_25504764     AAsi    T    C        0      0        2 
   8  chr8_25504764     AKia    T    C        0      0        2 
   8  chr8_25504764     AOna    T    C        0      0        2 
   8  chr8_25504764     ASom    T    C        0      0        2 
   8  chr8_25504764     HCab    T    C        0      0        2 
   8  chr8_25504764     HPrz    T    C        0      0        2 
   8  chr8_25504764     ZBoe    T    C        0      0        2 
   8  chr8_25504764     ZGre    T    C        0      0        2 
   8  chr8_25504764     ZHar    T    C      0.5      1        2 
   8  chr8_25504764   Sample    T    C        0      0        2 
   8  chr8_25506281     AAsi    T    C        0      0        2 
   8  chr8_25506281     AKia    T    C        0      0        2 
   8  chr8_25506281     AOna    T    C        0      0        2 
   8  chr8_25506281     ASom    T    C      0.5      1        2 
   8  chr8_25506281     HCab    T    C        0      0        2 
   8  chr8_25506281     HPrz    T    C        0      0        2 
   8  chr8_25506281     ZBoe    T    C        0      0        2 
   8  chr8_25506281     ZGre    T    C        0      0        2 
   8  chr8_25506281     ZHar    T    C        0      0        2 
   8  chr8_25506281   Sample    T    C        0      0        2 
   8  chr8_25512972     AAsi    T    C        0      0        2 
   8  chr8_25512972     AKia    T    C        0      0        2 
   8  chr8_25512972     AOna    T    C        0      0        2 
   8  chr8_25512972     ASom    T    C        0      0        2 
   8  chr8_25512972     HCab    T    C        1      2        2 
   8  chr8_25512972     HPrz    T    C        1      2        2 
   8  chr8_25512972     ZBoe    T    C        0      0        2 
   8  chr8_25512972     ZGre    T    C        0      0        2 
   8  chr8_25512972     ZHar    T    C        0      0        2 
   8  chr8_25512972   Sample    T    C        0      0        2 
   8  chr8_25516205     AAsi    C    T        0      0        2 
   8  chr8_25516205     AKia    C    T        0      0        2 
   8  chr8_25516205     AOna    C    T        1      2        2 
   8  chr8_25516205     ASom    C    T        0      0        2 
   8  chr8_25516205     HCab    C    T        0      0        2 
   8  chr8_25516205     HPrz    C    T        0      0        2 
   8  chr8_25516205     ZBoe    C    T        1      2        2 
   8  chr8_25516205     ZGre    C    T        1      2        2 
   8  chr8_25516205     ZHar    C    T        1      2        2 
   8  chr8_25516205   Sample    C    T        0      0        2 
   8  chr8_25516792     AAsi    T    G        0      0        2 
   8  chr8_25516792     AKia    T    G        0      0        2 
   8  chr8_25516792     AOna    T    G        0      0        2 
   8  chr8_25516792     ASom    T    G        0      0        2 
   8  chr8_25516792     HCab    T    G        1      2        2 
   8  chr8_25516792     HPrz    T    G        1      2        2 
   8  chr8_25516792     ZBoe    T    G        0      0        2 
   8  chr8_25516792     ZGre    T    G        0      0        2 
   8  chr8_25516792     ZHar    T    G        0      0        2 
   8  chr8_25516792   Sample    T    G        0      0        2 
   8  chr8_25522309     AAsi    G    A        0      0        2 
   8  chr8_25522309     AKia    G    A        0      0        2 
   8  chr8_25522309     AOna    G    A        0      0        2 
   8  chr8_25522309     ASom    G    A        0      0        2 
   8  chr8_25522309     HCab    G    A        0      0        2 
   8  chr8_25522309     HPrz    G    A        0      0        2 
   8  chr8_25522309     ZBoe    G    A      0.5      1        2 
   8  chr8_25522309     ZGre    G    A        0      0        2 
   8  chr8_25522309     ZHar    G    A        0      0        2 
   8  chr8_25522309   Sample    G    A        0      0        2 
   8  chr8_25522879     AAsi    G    A        0      0        2 
   8  chr8_25522879     AKia    G    A        0      0        2 
   8  chr8_25522879     AOna    G    A      0.5      1        2 
   8  chr8_25522879     ASom    G    A        0      0        2 
   8  chr8_25522879     HCab    G    A        0      0        2 
   8  chr8_25522879     HPrz    G    A        0      0        2 
   8  chr8_25522879     ZBoe    G    A        0      0        2 
   8  chr8_25522879     ZGre    G    A        0      0        2 
   8  chr8_25522879     ZHar    G    A        0      0        2 
   8  chr8_25522879   Sample    G    A        0      0        2 
   8  chr8_25523076     AAsi    G    A        1      2        2 
   8  chr8_25523076     AKia    G    A        0      0        2 
   8  chr8_25523076     AOna    G    A        0      0        2 
   8  chr8_25523076     ASom    G    A        0      0        2 
   8  chr8_25523076     HCab    G    A        0      0        2 
   8  chr8_25523076     HPrz    G    A        0      0        2 
   8  chr8_25523076     ZBoe    G    A        0      0        2 
   8  chr8_25523076     ZGre    G    A        0      0        2 
   8  chr8_25523076     ZHar    G    A        0      0        2 
   8  chr8_25523076   Sample    G    A        1      2        2 
   8  chr8_25526245     AAsi    A    G        0      0        2 
   8  chr8_25526245     AKia    A    G        0      0        2 
   8  chr8_25526245     AOna    A    G        0      0        2 
   8  chr8_25526245     ASom    A    G        0      0        2 
   8  chr8_25526245     HCab    A    G        0      0        2 
   8  chr8_25526245     HPrz    A    G        0      0        2 
   8  chr8_25526245     ZBoe    A    G      0.5      1        2 
   8  chr8_25526245     ZGre    A    G        0      0        2 
   8  chr8_25526245     ZHar    A    G        0      0        2 
   8  chr8_25526245   Sample    A    G        0      0        2 
   8  chr8_25533549     AAsi    T    C        0      0        2 
   8  chr8_25533549     AKia    T    C        0      0        2 
   8  chr8_25533549     AOna    T    C        0      0        2 
   8  chr8_25533549     ASom    T    C        0      0        2 
   8  chr8_25533549     HCab    T    C        0      0        2 
   8  chr8_25533549     HPrz    T    C        0      0        2 
   8  chr8_25533549     ZBoe    T    C        0      0        2 
   8  chr8_25533549     ZGre    T    C        0      0        2 
   8  chr8_25533549     ZHar    T    C        1      2        2 
   8  chr8_25533549   Sample    T    C        0      0        2 
   8  chr8_25540223     AAsi    G    A        1      2        2 
   8  chr8_25540223     AKia    G    A        0      0        2 
   8  chr8_25540223     AOna    G    A        0      0        2 
   8  chr8_25540223     ASom    G    A        1      2        2 
   8  chr8_25540223     HCab    G    A        0      0        2 
   8  chr8_25540223     HPrz    G    A        0      0        2 
   8  chr8_25540223     ZBoe    G    A        0      0        2 
   8  chr8_25540223     ZGre    G    A        0      0        2 
   8  chr8_25540223     ZHar    G    A        0      0        2 
   8  chr8_25540223   Sample    G    A        1      2        2 
   8  chr8_25543454     AAsi    C    G        0      0        2 
   8  chr8_25543454     AKia    C    G      0.5      1        2 
   8  chr8_25543454     AOna    C    G        0      0        2 
   8  chr8_25543454     ASom    C    G        0      0        2 
   8  chr8_25543454     HCab    C    G        0      0        2 
   8  chr8_25543454     HPrz    C    G        0      0        2 
   8  chr8_25543454     ZBoe    C    G        0      0        2 
   8  chr8_25543454     ZGre    C    G        0      0        2 
   8  chr8_25543454     ZHar    C    G        0      0        2 
   8  chr8_25543454   Sample    C    G        0      0        2 
   8  chr8_25547952     AAsi    A    G        0      0        2 
   8  chr8_25547952     AKia    A    G        0      0        2 
   8  chr8_25547952     AOna    A    G        0      0        2 
   8  chr8_25547952     ASom    A    G        0      0        2 
   8  chr8_25547952     HCab    A    G        1      2        2 
   8  chr8_25547952     HPrz    A    G        1      2        2 
   8  chr8_25547952     ZBoe    A    G        0      0        2 
   8  chr8_25547952     ZGre    A    G        0      0        2 
   8  chr8_25547952     ZHar    A    G        0      0        2 
   8  chr8_25547952   Sample    A    G        0      0        2 
   8  chr8_25548251     AAsi    T    C        0      0        2 
   8  chr8_25548251     AKia    T    C        0      0        2 
   8  chr8_25548251     AOna    T    C        0      0        2 
   8  chr8_25548251     ASom    T    C      0.5      1        2 
   8  chr8_25548251     HCab    T    C        0      0        2 
   8  chr8_25548251     HPrz    T    C        0      0        2 
   8  chr8_25548251     ZBoe    T    C        0      0        2 
   8  chr8_25548251     ZGre    T    C        0      0        2 
   8  chr8_25548251     ZHar    T    C        0      0        2 
   8  chr8_25548251   Sample    T    C        0      0        2 
   8  chr8_25557033     AAsi    G    A        0      0        2 
   8  chr8_25557033     AKia    G    A        0      0        2 
   8  chr8_25557033     AOna    G    A        0      0        2 
   8  chr8_25557033     ASom    G    A        0      0        2 
   8  chr8_25557033     HCab    G    A        0      0        2 
   8  chr8_25557033     HPrz    G    A        0      0        2 
   8  chr8_25557033     ZBoe    G    A      0.5      1        2 
   8  chr8_25557033     ZGre    G    A        0      0        2 
   8  chr8_25557033     ZHar    G    A        0      0        2 
   8  chr8_25557033   Sample    G    A        0      0        2 
   8  chr8_25561108     AAsi    T    C        0      0        2 
   8  chr8_25561108     AKia    T    C        0      0        2 
   8  chr8_25561108     AOna    T    C        0      0        2 
   8  chr8_25561108     ASom    T    C        0      0        2 
   8  chr8_25561108     HCab    T    C      0.5      1        2 
   8  chr8_25561108     HPrz    T    C      0.5      1        2 
   8  chr8_25561108     ZBoe    T    C        0      0        2 
   8  chr8_25561108     ZGre    T    C        0      0        2 
   8  chr8_25561108     ZHar    T    C        0      0        2 
   8  chr8_25561108   Sample    T    C        0      0        2 
   8  chr8_25565558     AAsi    T    C        0      0        2 
   8  chr8_25565558     AKia    T    C        0      0        2 
   8  chr8_25565558     AOna    T    C        0      0        2 
   8  chr8_25565558     ASom    T    C        0      0        2 
   8  chr8_25565558     HCab    T    C        1      2        2 
   8  chr8_25565558     HPrz    T    C        1      2        2 
   8  chr8_25565558     ZBoe    T    C        0      0        2 
   8  chr8_25565558     ZGre    T    C        0      0        2 
   8  chr8_25565558     ZHar    T    C        0      0        2 
   8  chr8_25565558   Sample    T    C        0      0        2 
   8  chr8_25566377     AAsi    T    A        0      0        2 
   8  chr8_25566377     AKia    T    A        0      0        2 
   8  chr8_25566377     AOna    T    A        0      0        2 
   8  chr8_25566377     ASom    T    A        0      0        2 
   8  chr8_25566377     HCab    T    A        1      2        2 
   8  chr8_25566377     HPrz    T    A        1      2        2 
   8  chr8_25566377     ZBoe    T    A        0      0        2 
   8  chr8_25566377     ZGre    T    A        0      0        2 
   8  chr8_25566377     ZHar    T    A        0      0        2 
   8  chr8_25566377   Sample    T    A        0      0        2 
   8  chr8_25573797     AAsi    T    C        0      0        2 
   8  chr8_25573797     AKia    T    C        1      2        2 
   8  chr8_25573797     AOna    T    C        0      0        2 
   8  chr8_25573797     ASom    T    C        0      0        2 
   8  chr8_25573797     HCab    T    C        0      0        2 
   8  chr8_25573797     HPrz    T    C        0      0        2 
   8  chr8_25573797     ZBoe    T    C        0      0        2 
   8  chr8_25573797     ZGre    T    C        0      0        2 
   8  chr8_25573797     ZHar    T    C        0      0        2 
   8  chr8_25573797   Sample    T    C        0      0        2 
   8  chr8_25573867     AAsi    T    C        0      0        2 
   8  chr8_25573867     AKia    T    C        0      0        2 
   8  chr8_25573867     AOna    T    C        0      0        2 
   8  chr8_25573867     ASom    T    C        0      0        2 
   8  chr8_25573867     HCab    T    C      0.5      1        2 
   8  chr8_25573867     HPrz    T    C        0      0        2 
   8  chr8_25573867     ZBoe    T    C        0      0        2 
   8  chr8_25573867     ZGre    T    C        0      0        2 
   8  chr8_25573867     ZHar    T    C        0      0        2 
   8  chr8_25573867   Sample    T    C        0      0        2 
   8  chr8_25577403     AAsi    T    C        0      0        2 
   8  chr8_25577403     AKia    T    C        0      0        2 
   8  chr8_25577403     AOna    T    C      0.5      1        2 
   8  chr8_25577403     ASom    T    C        0      0        2 
   8  chr8_25577403     HCab    T    C        0      0        2 
   8  chr8_25577403     HPrz    T    C        0      0        2 
   8  chr8_25577403     ZBoe    T    C        0      0        2 
   8  chr8_25577403     ZGre    T    C        0      0        2 
   8  chr8_25577403     ZHar    T    C        0      0        2 
   8  chr8_25577403   Sample    T    C        0      0        2 
   8  chr8_25579633     AAsi    T    C        0      0        2 
   8  chr8_25579633     AKia    T    C        0      0        2 
   8  chr8_25579633     AOna    T    C      0.5      1        2 
   8  chr8_25579633     ASom    T    C        0      0        2 
   8  chr8_25579633     HCab    T    C        0      0        2 
   8  chr8_25579633     HPrz    T    C        0      0        2 
   8  chr8_25579633     ZBoe    T    C        0      0        2 
   8  chr8_25579633     ZGre    T    C        0      0        2 
   8  chr8_25579633     ZHar    T    C        1      2        2 
   8  chr8_25579633   Sample    T    C        0      0        2 
   8  chr8_25583414     AAsi    C    T        0      0        2 
   8  chr8_25583414     AKia    C    T        0      0        2 
   8  chr8_25583414     AOna    C    T        0      0        2 
   8  chr8_25583414     ASom    C    T        0      0        2 
   8  chr8_25583414     HCab    C    T        0      0        2 
   8  chr8_25583414     HPrz    C    T        0      0        2 
   8  chr8_25583414     ZBoe    C    T        1      2        2 
   8  chr8_25583414     ZGre    C    T        0      0        2 
   8  chr8_25583414     ZHar    C    T        0      0        2 
   8  chr8_25583414   Sample    C    T        0      0        2 
   8  chr8_25591547     AAsi    G    T        0      0        2 
   8  chr8_25591547     AKia    G    T        0      0        2 
   8  chr8_25591547     AOna    G    T        0      0        2 
   8  chr8_25591547     ASom    G    T        0      0        2 
   8  chr8_25591547     HCab    G    T        0      0        2 
   8  chr8_25591547     HPrz    G    T        0      0        2 
   8  chr8_25591547     ZBoe    G    T      0.5      1        2 
   8  chr8_25591547     ZGre    G    T        0      0        2 
   8  chr8_25591547     ZHar    G    T        0      0        2 
   8  chr8_25591547   Sample    G    T        0      0        2 
   8  chr8_25591989     AAsi    T    C        0      0        2 
   8  chr8_25591989     AKia    T    C        0      0        2 
   8  chr8_25591989     AOna    T    C        0      0        2 
   8  chr8_25591989     ASom    T    C        0      0        2 
   8  chr8_25591989     HCab    T    C        1      2        2 
   8  chr8_25591989     HPrz    T    C        1      2        2 
   8  chr8_25591989     ZBoe    T    C        0      0        2 
   8  chr8_25591989     ZGre    T    C        0      0        2 
   8  chr8_25591989     ZHar    T    C        0      0        2 
   8  chr8_25591989   Sample    T    C        0      0        2 
   8  chr8_25593908     AAsi    T    C      0.5      1        2 
   8  chr8_25593908     AKia    T    C        0      0        2 
   8  chr8_25593908     AOna    T    C        0      0        2 
   8  chr8_25593908     ASom    T    C        1      2        2 
   8  chr8_25593908     HCab    T    C        0      0        2 
   8  chr8_25593908     HPrz    T    C        0      0        2 
   8  chr8_25593908     ZBoe    T    C        0      0        2 
   8  chr8_25593908     ZGre    T    C        0      0        2 
   8  chr8_25593908     ZHar    T    C        0      0        2 
   8  chr8_25593908   Sample    T    C        0      0        2 
   8  chr8_25605305     AAsi    G    C        0      0        2 
   8  chr8_25605305     AKia    G    C        1      2        2 
   8  chr8_25605305     AOna    G    C        0      0        2 
   8  chr8_25605305     ASom    G    C        0      0        2 
   8  chr8_25605305     HCab    G    C        0      0        2 
   8  chr8_25605305     HPrz    G    C        0      0        2 
   8  chr8_25605305     ZBoe    G    C        0      0        2 
   8  chr8_25605305     ZGre    G    C        0      0        2 
   8  chr8_25605305     ZHar    G    C        0      0        2 
   8  chr8_25605305   Sample    G    C        0      0        2 
   8  chr8_25609267     AAsi    T    C        0      0        2 
   8  chr8_25609267     AKia    T    C        0      0        2 
   8  chr8_25609267     AOna    T    C        0      0        2 
   8  chr8_25609267     ASom    T    C        0      0        2 
   8  chr8_25609267     HCab    T    C        1      2        2 
   8  chr8_25609267     HPrz    T    C        1      2        2 
   8  chr8_25609267     ZBoe    T    C        0      0        2 
   8  chr8_25609267     ZGre    T    C        0      0        2 
   8  chr8_25609267     ZHar    T    C        0      0        2 
   8  chr8_25609267   Sample    T    C        0      0        2 
   8  chr8_25613422     AAsi    T    C        0      0        2 
   8  chr8_25613422     AKia    T    C        0      0        2 
   8  chr8_25613422     AOna    T    C        0      0        2 
   8  chr8_25613422     ASom    T    C        0      0        2 
   8  chr8_25613422     HCab    T    C        0      0        2 
   8  chr8_25613422     HPrz    T    C      0.5      1        2 
   8  chr8_25613422     ZBoe    T    C        0      0        2 
   8  chr8_25613422     ZGre    T    C        0      0        2 
   8  chr8_25613422     ZHar    T    C        0      0        2 
   8  chr8_25613422   Sample    T    C        0      0        2 
   8  chr8_25621464     AAsi    G    A        0      0        2 
   8  chr8_25621464     AKia    G    A        0      0        2 
   8  chr8_25621464     AOna    G    A        0      0        2 
   8  chr8_25621464     ASom    G    A        0      0        2 
   8  chr8_25621464     HCab    G    A        1      2        2 
   8  chr8_25621464     HPrz    G    A        1      2        2 
   8  chr8_25621464     ZBoe    G    A        0      0        2 
   8  chr8_25621464     ZGre    G    A        0      0        2 
   8  chr8_25621464     ZHar    G    A        0      0        2 
   8  chr8_25621464   Sample    G    A        0      0        2 
   8  chr8_25628208     AAsi    C    T        0      0        2 
   8  chr8_25628208     AKia    C    T        0      0        2 
   8  chr8_25628208     AOna    C    T      0.5      1        2 
   8  chr8_25628208     ASom    C    T        0      0        2 
   8  chr8_25628208     HCab    C    T        0      0        2 
   8  chr8_25628208     HPrz    C    T        0      0        2 
   8  chr8_25628208     ZBoe    C    T        0      0        2 
   8  chr8_25628208     ZGre    C    T        0      0        2 
   8  chr8_25628208     ZHar    C    T        0      0        2 
   8  chr8_25628208   Sample    C    T        0      0        2 
   8  chr8_25632140     AAsi    T    G        0      0        2 
   8  chr8_25632140     AKia    T    G        0      0        2 
   8  chr8_25632140     AOna    T    G        0      0        2 
   8  chr8_25632140     ASom    T    G        0      0        2 
   8  chr8_25632140     HCab    T    G        0      0        2 
   8  chr8_25632140     HPrz    T    G        0      0        2 
   8  chr8_25632140     ZBoe    T    G        0      0        2 
   8  chr8_25632140     ZGre    T    G      0.5      1        2 
   8  chr8_25632140     ZHar    T    G        0      0        2 
   8  chr8_25632140   Sample    T    G        0      0        2 
   8  chr8_25634023     AAsi    A    G        0      0        2 
   8  chr8_25634023     AKia    A    G        0      0        2 
   8  chr8_25634023     AOna    A    G        0      0        2 
   8  chr8_25634023     ASom    A    G        1      2        2 
   8  chr8_25634023     HCab    A    G        0      0        2 
   8  chr8_25634023     HPrz    A    G        0      0        2 
   8  chr8_25634023     ZBoe    A    G        0      0        2 
   8  chr8_25634023     ZGre    A    G        0      0        2 
   8  chr8_25634023     ZHar    A    G        0      0        2 
   8  chr8_25634023   Sample    A    G        0      0        2 
   8  chr8_25639529     AAsi    C    T        0      0        2 
   8  chr8_25639529     AKia    C    T        0      0        2 
   8  chr8_25639529     AOna    C    T        0      0        2 
   8  chr8_25639529     ASom    C    T        0      0        2 
   8  chr8_25639529     HCab    C    T        1      2        2 
   8  chr8_25639529     HPrz    C    T        0      0        2 
   8  chr8_25639529     ZBoe    C    T        0      0        2 
   8  chr8_25639529     ZGre    C    T        0      0        2 
   8  chr8_25639529     ZHar    C    T        0      0        2 
   8  chr8_25639529   Sample    C    T        0      0        2 
   8  chr8_25642952     AAsi    A    G        0      0        2 
   8  chr8_25642952     AKia    A    G        0      0        2 
   8  chr8_25642952     AOna    A    G        0      0        2 
   8  chr8_25642952     ASom    A    G        0      0        2 
   8  chr8_25642952     HCab    A    G        1      2        2 
   8  chr8_25642952     HPrz    A    G        1      2        2 
   8  chr8_25642952     ZBoe    A    G        0      0        2 
   8  chr8_25642952     ZGre    A    G        0      0        2 
   8  chr8_25642952     ZHar    A    G        0      0        2 
   8  chr8_25642952   Sample    A    G        0      0        2 
   8  chr8_25648338     AAsi    T    C        0      0        2 
   8  chr8_25648338     AKia    T    C        0      0        2 
   8  chr8_25648338     AOna    T    C        0      0        2 
   8  chr8_25648338     ASom    T    C        0      0        2 
   8  chr8_25648338     HCab    T    C        1      2        2 
   8  chr8_25648338     HPrz    T    C        1      2        2 
   8  chr8_25648338     ZBoe    T    C        0      0        2 
   8  chr8_25648338     ZGre    T    C        0      0        2 
   8  chr8_25648338     ZHar    T    C        0      0        2 
   8  chr8_25648338   Sample    T    C        0      0        2 
   8  chr8_25650941     AAsi    A    G        0      0        2 
   8  chr8_25650941     AKia    A    G        1      2        2 
   8  chr8_25650941     AOna    A    G        0      0        2 
   8  chr8_25650941     ASom    A    G        0      0        2 
   8  chr8_25650941     HCab    A    G        1      2        2 
   8  chr8_25650941     HPrz    A    G        1      2        2 
   8  chr8_25650941     ZBoe    A    G      0.5      1        2 
   8  chr8_25650941     ZGre    A    G        0      0        2 
   8  chr8_25650941     ZHar    A    G        0      0        2 
   8  chr8_25650941   Sample    A    G        0      0        2 
   8  chr8_25654430     AAsi    A    G        0      0        2 
   8  chr8_25654430     AKia    A    G        0      0        2 
   8  chr8_25654430     AOna    A    G      0.5      1        2 
   8  chr8_25654430     ASom    A    G        0      0        2 
   8  chr8_25654430     HCab    A    G        0      0        2 
   8  chr8_25654430     HPrz    A    G        0      0        2 
   8  chr8_25654430     ZBoe    A    G        0      0        2 
   8  chr8_25654430     ZGre    A    G        0      0        2 
   8  chr8_25654430     ZHar    A    G        0      0        2 
   8  chr8_25654430   Sample    A    G        0      0        2 
   8  chr8_25656721     AAsi    T    C        0      0        2 
   8  chr8_25656721     AKia    T    C        0      0        2 
   8  chr8_25656721     AOna    T    C        0      0        2 
   8  chr8_25656721     ASom    T    C        0      0        2 
   8  chr8_25656721     HCab    T    C        0      0        2 
   8  chr8_25656721     HPrz    T    C      0.5      1        2 
   8  chr8_25656721     ZBoe    T    C        0      0        2 
   8  chr8_25656721     ZGre    T    C        0      0        2 
   8  chr8_25656721     ZHar    T    C        0      0        2 
   8  chr8_25656721   Sample    T    C        0      0        2 
   8  chr8_25657884     AAsi    C    T        0      0        2 
   8  chr8_25657884     AKia    C    T        0      0        2 
   8  chr8_25657884     AOna    C    T        0      0        2 
   8  chr8_25657884     ASom    C    T        0      0        2 
   8  chr8_25657884     HCab    C    T        1      2        2 
   8  chr8_25657884     HPrz    C    T        1      2        2 
   8  chr8_25657884     ZBoe    C    T        0      0        2 
   8  chr8_25657884     ZGre    C    T        0      0        2 
   8  chr8_25657884     ZHar    C    T        0      0        2 
   8  chr8_25657884   Sample    C    T        0      0        2 
   8  chr8_25660168     AAsi    T    C        0      0        2 
   8  chr8_25660168     AKia    T    C      0.5      1        2 
   8  chr8_25660168     AOna    T    C        0      0        2 
   8  chr8_25660168     ASom    T    C        0      0        2 
   8  chr8_25660168     HCab    T    C        0      0        2 
   8  chr8_25660168     HPrz    T    C        0      0        2 
   8  chr8_25660168     ZBoe    T    C        0      0        2 
   8  chr8_25660168     ZGre    T    C        0      0        2 
   8  chr8_25660168     ZHar    T    C        0      0        2 
   8  chr8_25660168   Sample    T    C        0      0        2 
   8  chr8_25666951     AAsi    C    T        0      0        2 
   8  chr8_25666951     AKia    C    T        0      0        2 
   8  chr8_25666951     AOna    C    T        0      0        2 
   8  chr8_25666951     ASom    C    T        0      0        2 
   8  chr8_25666951     HCab    C    T        0      0        2 
   8  chr8_25666951     HPrz    C    T        0      0        2 
   8  chr8_25666951     ZBoe    C    T      0.5      1        2 
   8  chr8_25666951     ZGre    C    T        0      0        2 
   8  chr8_25666951     ZHar    C    T        0      0        2 
   8  chr8_25666951   Sample    C    T        0      0        2 
   8  chr8_25668403     AAsi    A    T        1      2        2 
   8  chr8_25668403     AKia    A    T        0      0        2 
   8  chr8_25668403     AOna    A    T        0      0        2 
   8  chr8_25668403     ASom    A    T        0      0        2 
   8  chr8_25668403     HCab    A    T        0      0        2 
   8  chr8_25668403     HPrz    A    T        0      0        2 
   8  chr8_25668403     ZBoe    A    T        0      0        2 
   8  chr8_25668403     ZGre    A    T        0      0        2 
   8  chr8_25668403     ZHar    A    T        0      0        2 
   8  chr8_25668403   Sample    A    T        1      2        2 
   8  chr8_25670099     AAsi    T    A        0      0        2 
   8  chr8_25670099     AKia    T    A        1      2        2 
   8  chr8_25670099     AOna    T    A        0      0        2 
   8  chr8_25670099     ASom    T    A        0      0        2 
   8  chr8_25670099     HCab    T    A        0      0        2 
   8  chr8_25670099     HPrz    T    A        0      0        2 
   8  chr8_25670099     ZBoe    T    A        0      0        2 
   8  chr8_25670099     ZGre    T    A        0      0        2 
   8  chr8_25670099     ZHar    T    A        0      0        2 
   8  chr8_25670099   Sample    T    A        0      0        2 
   8  chr8_25673552     AAsi    G    A      0.5      1        2 
   8  chr8_25673552     AKia    G    A        1      2        2 
   8  chr8_25673552     AOna    G    A        0      0        2 
   8  chr8_25673552     ASom    G    A        0      0        2 
   8  chr8_25673552     HCab    G    A        1      2        2 
   8  chr8_25673552     HPrz    G    A        1      2        2 
   8  chr8_25673552     ZBoe    G    A        0      0        2 
   8  chr8_25673552     ZGre    G    A        0      0        2 
   8  chr8_25673552     ZHar    G    A        0      0        2 
   8  chr8_25673552   Sample    G    A        0      0        2 
   8  chr8_25673970     AAsi    C    T      0.5      1        2 
   8  chr8_25673970     AKia    C    T        0      0        2 
   8  chr8_25673970     AOna    C    T        0      0        2 
   8  chr8_25673970     ASom    C    T        1      2        2 
   8  chr8_25673970     HCab    C    T        0      0        2 
   8  chr8_25673970     HPrz    C    T        0      0        2 
   8  chr8_25673970     ZBoe    C    T        0      0        2 
   8  chr8_25673970     ZGre    C    T        0      0        2 
   8  chr8_25673970     ZHar    C    T        0      0        2 
   8  chr8_25673970   Sample    C    T        0      0        2 
   8  chr8_25674658     AAsi    C    G        0      0        2 
   8  chr8_25674658     AKia    C    G        0      0        2 
   8  chr8_25674658     AOna    C    G        0      0        2 
   8  chr8_25674658     ASom    C    G        0      0        2 
   8  chr8_25674658     HCab    C    G        0      0        2 
   8  chr8_25674658     HPrz    C    G        0      0        2 
   8  chr8_25674658     ZBoe    C    G        0      0        2 
   8  chr8_25674658     ZGre    C    G        0      0        2 
   8  chr8_25674658     ZHar    C    G      0.5      1        2 
   8  chr8_25674658   Sample    C    G        0      0        2 
   8  chr8_25676747     AAsi    T    A        0      0        2 
   8  chr8_25676747     AKia    T    A        0      0        2 
   8  chr8_25676747     AOna    T    A        0      0        2 
   8  chr8_25676747     ASom    T    A        0      0        2 
   8  chr8_25676747     HCab    T    A        1      2        2 
   8  chr8_25676747     HPrz    T    A        1      2        2 
   8  chr8_25676747     ZBoe    T    A        0      0        2 
   8  chr8_25676747     ZGre    T    A        0      0        2 
   8  chr8_25676747     ZHar    T    A        0      0        2 
   8  chr8_25676747   Sample    T    A        0      0        2 
   8  chr8_25679090     AAsi    G    A        0      0        2 
   8  chr8_25679090     AKia    G    A        0      0        2 
   8  chr8_25679090     AOna    G    A        0      0        2 
   8  chr8_25679090     ASom    G    A        0      0        2 
   8  chr8_25679090     HCab    G    A        0      0        2 
   8  chr8_25679090     HPrz    G    A        0      0        2 
   8  chr8_25679090     ZBoe    G    A        0      0        2 
   8  chr8_25679090     ZGre    G    A        1      2        2 
   8  chr8_25679090     ZHar    G    A        0      0        2 
   8  chr8_25679090   Sample    G    A        0      0        2 
   8  chr8_25681345     AAsi    G    A        0      0        2 
   8  chr8_25681345     AKia    G    A        0      0        2 
   8  chr8_25681345     AOna    G    A      0.5      1        2 
   8  chr8_25681345     ASom    G    A        0      0        2 
   8  chr8_25681345     HCab    G    A        0      0        2 
   8  chr8_25681345     HPrz    G    A        0      0        2 
   8  chr8_25681345     ZBoe    G    A        0      0        2 
   8  chr8_25681345     ZGre    G    A        0      0        2 
   8  chr8_25681345     ZHar    G    A        0      0        2 
   8  chr8_25681345   Sample    G    A        0      0        2 
   8  chr8_25682246     AAsi    C    T        0      0        2 
   8  chr8_25682246     AKia    C    T        0      0        2 
   8  chr8_25682246     AOna    C    T        0      0        2 
   8  chr8_25682246     ASom    C    T        0      0        2 
   8  chr8_25682246     HCab    C    T        0      0        2 
   8  chr8_25682246     HPrz    C    T        0      0        2 
   8  chr8_25682246     ZBoe    C    T        0      0        2 
   8  chr8_25682246     ZGre    C    T        0      0        2 
   8  chr8_25682246     ZHar    C    T      0.5      1        2 
   8  chr8_25682246   Sample    C    T        0      0        2 
   8  chr8_25682402     AAsi    G    A        0      0        2 
   8  chr8_25682402     AKia    G    A        0      0        2 
   8  chr8_25682402     AOna    G    A        0      0        2 
   8  chr8_25682402     ASom    G    A        0      0        2 
   8  chr8_25682402     HCab    G    A        0      0        2 
   8  chr8_25682402     HPrz    G    A        0      0        2 
   8  chr8_25682402     ZBoe    G    A        1      2        2 
   8  chr8_25682402     ZGre    G    A        1      2        2 
   8  chr8_25682402     ZHar    G    A        0      0        2 
   8  chr8_25682402   Sample    G    A        0      0        2 
   8  chr8_25687518     AAsi    A    G        0      0        2 
   8  chr8_25687518     AKia    A    G        0      0        2 
   8  chr8_25687518     AOna    A    G        0      0        2 
   8  chr8_25687518     ASom    A    G        0      0        2 
   8  chr8_25687518     HCab    A    G        0      0        2 
   8  chr8_25687518     HPrz    A    G        0      0        2 
   8  chr8_25687518     ZBoe    A    G        1      2        2 
   8  chr8_25687518     ZGre    A    G        0      0        2 
   8  chr8_25687518     ZHar    A    G        0      0        2 
   8  chr8_25687518   Sample    A    G        0      0        2 
   8  chr8_25688951     AAsi    A    C        0      0        2 
   8  chr8_25688951     AKia    A    C        0      0        2 
   8  chr8_25688951     AOna    A    C      0.5      1        2 
   8  chr8_25688951     ASom    A    C        0      0        2 
   8  chr8_25688951     HCab    A    C        0      0        2 
   8  chr8_25688951     HPrz    A    C        0      0        2 
   8  chr8_25688951     ZBoe    A    C        0      0        2 
   8  chr8_25688951     ZGre    A    C        0      0        2 
   8  chr8_25688951     ZHar    A    C        0      0        2 
   8  chr8_25688951   Sample    A    C        0      0        2 
   8  chr8_25691874     AAsi    C    T        1      2        2 
   8  chr8_25691874     AKia    C    T        0      0        2 
   8  chr8_25691874     AOna    C    T        0      0        2 
   8  chr8_25691874     ASom    C    T        1      2        2 
   8  chr8_25691874     HCab    C    T        0      0        2 
   8  chr8_25691874     HPrz    C    T        0      0        2 
   8  chr8_25691874     ZBoe    C    T        0      0        2 
   8  chr8_25691874     ZGre    C    T        0      0        2 
   8  chr8_25691874     ZHar    C    T        0      0        2 
   8  chr8_25691874   Sample    C    T        1      2        2 
   8  chr8_25710020     AAsi    A    G        0      0        2 
   8  chr8_25710020     AKia    A    G        0      0        2 
   8  chr8_25710020     AOna    A    G        0      0        2 
   8  chr8_25710020     ASom    A    G        0      0        2 
   8  chr8_25710020     HCab    A    G        0      0        2 
   8  chr8_25710020     HPrz    A    G        0      0        2 
   8  chr8_25710020     ZBoe    A    G        0      0        2 
   8  chr8_25710020     ZGre    A    G      0.5      1        2 
   8  chr8_25710020     ZHar    A    G        0      0        2 
   8  chr8_25710020   Sample    A    G        0      0        2 
   8  chr8_25714553     AAsi    C    T        1      2        2 
   8  chr8_25714553     AKia    C    T        0      0        2 
   8  chr8_25714553     AOna    C    T        0      0        2 
   8  chr8_25714553     ASom    C    T        1      2        2 
   8  chr8_25714553     HCab    C    T        1      2        2 
   8  chr8_25714553     HPrz    C    T        1      2        2 
   8  chr8_25714553     ZBoe    C    T        0      0        2 
   8  chr8_25714553     ZGre    C    T        0      0        2 
   8  chr8_25714553     ZHar    C    T        0      0        2 
   8  chr8_25714553   Sample    C    T        1      2        2 
   8  chr8_25714840     AAsi    G    A        0      0        2 
   8  chr8_25714840     AKia    G    A        0      0        2 
   8  chr8_25714840     AOna    G    A        0      0        2 
   8  chr8_25714840     ASom    G    A        0      0        2 
   8  chr8_25714840     HCab    G    A        1      2        2 
   8  chr8_25714840     HPrz    G    A        1      2        2 
   8  chr8_25714840     ZBoe    G    A        0      0        2 
   8  chr8_25714840     ZGre    G    A        0      0        2 
   8  chr8_25714840     ZHar    G    A        0      0        2 
   8  chr8_25714840   Sample    G    A        0      0        2 
   8  chr8_25722579     AAsi    A    G        0      0        2 
   8  chr8_25722579     AKia    A    G        0      0        2 
   8  chr8_25722579     AOna    A    G        0      0        2 
   8  chr8_25722579     ASom    A    G        0      0        2 
   8  chr8_25722579     HCab    A    G        0      0        2 
   8  chr8_25722579     HPrz    A    G      0.5      1        2 
   8  chr8_25722579     ZBoe    A    G        0      0        2 
   8  chr8_25722579     ZGre    A    G        0      0        2 
   8  chr8_25722579     ZHar    A    G        0      0        2 
   8  chr8_25722579   Sample    A    G        0      0        2 
   8  chr8_25722768     AAsi    T    C        0      0        2 
   8  chr8_25722768     AKia    T    C        1      2        2 
   8  chr8_25722768     AOna    T    C        0      0        2 
   8  chr8_25722768     ASom    T    C        0      0        2 
   8  chr8_25722768     HCab    T    C        0      0        2 
   8  chr8_25722768     HPrz    T    C        0      0        2 
   8  chr8_25722768     ZBoe    T    C        0      0        2 
   8  chr8_25722768     ZGre    T    C        0      0        2 
   8  chr8_25722768     ZHar    T    C        0      0        2 
   8  chr8_25722768   Sample    T    C        0      0        2 
   8  chr8_25735816     AAsi    G    A        0      0        2 
   8  chr8_25735816     AKia    G    A        0      0        2 
   8  chr8_25735816     AOna    G    A        0      0        2 
   8  chr8_25735816     ASom    G    A        0      0        2 
   8  chr8_25735816     HCab    G    A        1      2        2 
   8  chr8_25735816     HPrz    G    A        1      2        2 
   8  chr8_25735816     ZBoe    G    A        0      0        2 
   8  chr8_25735816     ZGre    G    A        0      0        2 
   8  chr8_25735816     ZHar    G    A        0      0        2 
   8  chr8_25735816   Sample    G    A        0      0        2 
   8  chr8_25737153     AAsi    G    C        0      0        2 
   8  chr8_25737153     AKia    G    C        0      0        2 
   8  chr8_25737153     AOna    G    C        0      0        2 
   8  chr8_25737153     ASom    G    C        1      2        2 
   8  chr8_25737153     HCab    G    C        0      0        2 
   8  chr8_25737153     HPrz    G    C        0      0        2 
   8  chr8_25737153     ZBoe    G    C        0      0        2 
   8  chr8_25737153     ZGre    G    C        0      0        2 
   8  chr8_25737153     ZHar    G    C        0      0        2 
   8  chr8_25737153   Sample    G    C        1      2        2 
   8  chr8_25737356     AAsi    A    G        0      0        2 
   8  chr8_25737356     AKia    A    G        0      0        2 
   8  chr8_25737356     AOna    A    G        0      0        2 
   8  chr8_25737356     ASom    A    G        0      0        2 
   8  chr8_25737356     HCab    A    G        1      2        2 
   8  chr8_25737356     HPrz    A    G        1      2        2 
   8  chr8_25737356     ZBoe    A    G        0      0        2 
   8  chr8_25737356     ZGre    A    G        0      0        2 
   8  chr8_25737356     ZHar    A    G        0      0        2 
   8  chr8_25737356   Sample    A    G        0      0        2 
   8  chr8_25738499     AAsi    G    A        0      0        2 
   8  chr8_25738499     AKia    G    A        0      0        2 
   8  chr8_25738499     AOna    G    A        1      2        2 
   8  chr8_25738499     ASom    G    A        0      0        2 
   8  chr8_25738499     HCab    G    A        0      0        2 
   8  chr8_25738499     HPrz    G    A        0      0        2 
   8  chr8_25738499     ZBoe    G    A        0      0        2 
   8  chr8_25738499     ZGre    G    A        0      0        2 
   8  chr8_25738499     ZHar    G    A        0      0        2 
   8  chr8_25738499   Sample    G    A        0      0        2 
   8  chr8_25746063     AAsi    A    G        0      0        2 
   8  chr8_25746063     AKia    A    G        0      0        2 
   8  chr8_25746063     AOna    A    G        0      0        2 
   8  chr8_25746063     ASom    A    G        0      0        2 
   8  chr8_25746063     HCab    A    G        0      0        2 
   8  chr8_25746063     HPrz    A    G        0      0        2 
   8  chr8_25746063     ZBoe    A    G      0.5      1        2 
   8  chr8_25746063     ZGre    A    G        0      0        2 
   8  chr8_25746063     ZHar    A    G        0      0        2 
   8  chr8_25746063   Sample    A    G        0      0        2 
   8  chr8_25757085     AAsi    C    A        0      0        2 
   8  chr8_25757085     AKia    C    A        0      0        2 
   8  chr8_25757085     AOna    C    A        0      0        2 
   8  chr8_25757085     ASom    C    A        0      0        2 
   8  chr8_25757085     HCab    C    A        1      2        2 
   8  chr8_25757085     HPrz    C    A        1      2        2 
   8  chr8_25757085     ZBoe    C    A        0      0        2 
   8  chr8_25757085     ZGre    C    A        0      0        2 
   8  chr8_25757085     ZHar    C    A        0      0        2 
   8  chr8_25757085   Sample    C    A        0      0        2 
   8  chr8_25776212     AAsi    G    A        1      2        2 
   8  chr8_25776212     AKia    G    A        0      0        2 
   8  chr8_25776212     AOna    G    A        0      0        2 
   8  chr8_25776212     ASom    G    A        1      2        2 
   8  chr8_25776212     HCab    G    A        0      0        2 
   8  chr8_25776212     HPrz    G    A        0      0        2 
   8  chr8_25776212     ZBoe    G    A        0      0        2 
   8  chr8_25776212     ZGre    G    A        0      0        2 
   8  chr8_25776212     ZHar    G    A        0      0        2 
   8  chr8_25776212   Sample    G    A        1      2        2 
   8  chr8_25779812     AAsi    A    T        0      0        2 
   8  chr8_25779812     AKia    A    T        0      0        2 
   8  chr8_25779812     AOna    A    T        0      0        2 
   8  chr8_25779812     ASom    A    T        0      0        2 
   8  chr8_25779812     HCab    A    T        1      2        2 
   8  chr8_25779812     HPrz    A    T        1      2        2 
   8  chr8_25779812     ZBoe    A    T        0      0        2 
   8  chr8_25779812     ZGre    A    T        0      0        2 
   8  chr8_25779812     ZHar    A    T        0      0        2 
   8  chr8_25779812   Sample    A    T        0      0        2 
   8  chr8_25796508     AAsi    A    G        0      0        2 
   8  chr8_25796508     AKia    A    G        0      0        2 
   8  chr8_25796508     AOna    A    G        0      0        2 
   8  chr8_25796508     ASom    A    G        0      0        2 
   8  chr8_25796508     HCab    A    G        0      0        2 
   8  chr8_25796508     HPrz    A    G        0      0        2 
   8  chr8_25796508     ZBoe    A    G      0.5      1        2 
   8  chr8_25796508     ZGre    A    G        0      0        2 
   8  chr8_25796508     ZHar    A    G        0      0        2 
   8  chr8_25796508   Sample    A    G        0      0        2 
   8  chr8_25797074     AAsi    T    C        0      0        2 
   8  chr8_25797074     AKia    T    C        0      0        2 
   8  chr8_25797074     AOna    T    C        0      0        2 
   8  chr8_25797074     ASom    T    C        0      0        2 
   8  chr8_25797074     HCab    T    C        0      0        2 
   8  chr8_25797074     HPrz    T    C        0      0        2 
   8  chr8_25797074     ZBoe    T    C        0      0        2 
   8  chr8_25797074     ZGre    T    C        1      2        2 
   8  chr8_25797074     ZHar    T    C        0      0        2 
   8  chr8_25797074   Sample    T    C        0      0        2 
   8  chr8_25798845     AAsi    T    C      0.5      1        2 
   8  chr8_25798845     AKia    T    C        0      0        2 
   8  chr8_25798845     AOna    T    C        0      0        2 
   8  chr8_25798845     ASom    T    C        0      0        2 
   8  chr8_25798845     HCab    T    C        0      0        2 
   8  chr8_25798845     HPrz    T    C        0      0        2 
   8  chr8_25798845     ZBoe    T    C        0      0        2 
   8  chr8_25798845     ZGre    T    C        0      0        2 
   8  chr8_25798845     ZHar    T    C        0      0        2 
   8  chr8_25798845   Sample    T    C        0      0        2 
   8  chr8_25799824     AAsi    T    C      0.5      1        2 
   8  chr8_25799824     AKia    T    C        0      0        2 
   8  chr8_25799824     AOna    T    C        0      0        2 
   8  chr8_25799824     ASom    T    C        1      2        2 
   8  chr8_25799824     HCab    T    C        0      0        2 
   8  chr8_25799824     HPrz    T    C        0      0        2 
   8  chr8_25799824     ZBoe    T    C        0      0        2 
   8  chr8_25799824     ZGre    T    C        0      0        2 
   8  chr8_25799824     ZHar    T    C        0      0        2 
   8  chr8_25799824   Sample    T    C        1      2        2 
   8  chr8_25801179     AAsi    G    A      0.5      1        2 
   8  chr8_25801179     AKia    G    A        0      0        2 
   8  chr8_25801179     AOna    G    A        0      0        2 
   8  chr8_25801179     ASom    G    A        0      0        2 
   8  chr8_25801179     HCab    G    A        0      0        2 
   8  chr8_25801179     HPrz    G    A        0      0        2 
   8  chr8_25801179     ZBoe    G    A        0      0        2 
   8  chr8_25801179     ZGre    G    A        0      0        2 
   8  chr8_25801179     ZHar    G    A        0      0        2 
   8  chr8_25801179   Sample    G    A        0      0        2 
   8  chr8_25812704     AAsi    A    G        0      0        2 
   8  chr8_25812704     AKia    A    G        0      0        2 
   8  chr8_25812704     AOna    A    G      0.5      1        2 
   8  chr8_25812704     ASom    A    G        0      0        2 
   8  chr8_25812704     HCab    A    G        0      0        2 
   8  chr8_25812704     HPrz    A    G        0      0        2 
   8  chr8_25812704     ZBoe    A    G        0      0        2 
   8  chr8_25812704     ZGre    A    G        0      0        2 
   8  chr8_25812704     ZHar    A    G        0      0        2 
   8  chr8_25812704   Sample    A    G        0      0        2 
   8  chr8_25817197     AAsi    A    C        0      0        2 
   8  chr8_25817197     AKia    A    C        0      0        2 
   8  chr8_25817197     AOna    A    C      0.5      1        2 
   8  chr8_25817197     ASom    A    C        0      0        2 
   8  chr8_25817197     HCab    A    C        0      0        2 
   8  chr8_25817197     HPrz    A    C        0      0        2 
   8  chr8_25817197     ZBoe    A    C        0      0        2 
   8  chr8_25817197     ZGre    A    C        0      0        2 
   8  chr8_25817197     ZHar    A    C        0      0        2 
   8  chr8_25817197   Sample    A    C        0      0        2 
   8  chr8_25817948     AAsi    G    T        0      0        2 
   8  chr8_25817948     AKia    G    T        0      0        2 
   8  chr8_25817948     AOna    G    T        0      0        2 
   8  chr8_25817948     ASom    G    T        0      0        2 
   8  chr8_25817948     HCab    G    T        1      2        2 
   8  chr8_25817948     HPrz    G    T        1      2        2 
   8  chr8_25817948     ZBoe    G    T        0      0        2 
   8  chr8_25817948     ZGre    G    T        0      0        2 
   8  chr8_25817948     ZHar    G    T        0      0        2 
   8  chr8_25817948   Sample    G    T        0      0        2 
   8  chr8_25820654     AAsi    A    G        0      0        2 
   8  chr8_25820654     AKia    A    G        0      0        2 
   8  chr8_25820654     AOna    A    G        0      0        2 
   8  chr8_25820654     ASom    A    G        0      0        2 
   8  chr8_25820654     HCab    A    G      0.5      1        2 
   8  chr8_25820654     HPrz    A    G        0      0        2 
   8  chr8_25820654     ZBoe    A    G        0      0        2 
   8  chr8_25820654     ZGre    A    G        0      0        2 
   8  chr8_25820654     ZHar    A    G        0      0        2 
   8  chr8_25820654   Sample    A    G        0      0        2 
   8  chr8_25821892     AAsi    G    A        0      0        2 
   8  chr8_25821892     AKia    G    A        0      0        2 
   8  chr8_25821892     AOna    G    A        0      0        2 
   8  chr8_25821892     ASom    G    A        0      0        2 
   8  chr8_25821892     HCab    G    A        1      2        2 
   8  chr8_25821892     HPrz    G    A        1      2        2 
   8  chr8_25821892     ZBoe    G    A        0      0        2 
   8  chr8_25821892     ZGre    G    A        0      0        2 
   8  chr8_25821892     ZHar    G    A        0      0        2 
   8  chr8_25821892   Sample    G    A        0      0        2 
   8  chr8_25822082     AAsi    A    G        0      0        2 
   8  chr8_25822082     AKia    A    G      0.5      1        2 
   8  chr8_25822082     AOna    A    G        0      0        2 
   8  chr8_25822082     ASom    A    G        0      0        2 
   8  chr8_25822082     HCab    A    G        0      0        2 
   8  chr8_25822082     HPrz    A    G        0      0        2 
   8  chr8_25822082     ZBoe    A    G        0      0        2 
   8  chr8_25822082     ZGre    A    G        0      0        2 
   8  chr8_25822082     ZHar    A    G        0      0        2 
   8  chr8_25822082   Sample    A    G        0      0        2 
   8  chr8_25824424     AAsi    T    C        0      0        2 
   8  chr8_25824424     AKia    T    C        0      0        2 
   8  chr8_25824424     AOna    T    C        0      0        2 
   8  chr8_25824424     ASom    T    C        0      0        2 
   8  chr8_25824424     HCab    T    C        1      2        2 
   8  chr8_25824424     HPrz    T    C        1      2        2 
   8  chr8_25824424     ZBoe    T    C        0      0        2 
   8  chr8_25824424     ZGre    T    C        0      0        2 
   8  chr8_25824424     ZHar    T    C        0      0        2 
   8  chr8_25824424   Sample    T    C        0      0        2 
   8  chr8_25831400     AAsi    A    G        0      0        2 
   8  chr8_25831400     AKia    A    G        1      2        2 
   8  chr8_25831400     AOna    A    G        1      2        2 
   8  chr8_25831400     ASom    A    G        0      0        2 
   8  chr8_25831400     HCab    A    G        0      0        2 
   8  chr8_25831400     HPrz    A    G        0      0        2 
   8  chr8_25831400     ZBoe    A    G        0      0        2 
   8  chr8_25831400     ZGre    A    G        0      0        2 
   8  chr8_25831400     ZHar    A    G        0      0        2 
   8  chr8_25831400   Sample    A    G        0      0        2 
   8  chr8_25831554     AAsi    T    C        0      0        2 
   8  chr8_25831554     AKia    T    C        0      0        2 
   8  chr8_25831554     AOna    T    C        0      0        2 
   8  chr8_25831554     ASom    T    C        0      0        2 
   8  chr8_25831554     HCab    T    C        1      2        2 
   8  chr8_25831554     HPrz    T    C        1      2        2 
   8  chr8_25831554     ZBoe    T    C        0      0        2 
   8  chr8_25831554     ZGre    T    C        0      0        2 
   8  chr8_25831554     ZHar    T    C        0      0        2 
   8  chr8_25831554   Sample    T    C        0      0        2 
   8  chr8_25833501     AAsi    A    G        0      0        2 
   8  chr8_25833501     AKia    A    G        0      0        2 
   8  chr8_25833501     AOna    A    G        0      0        2 
   8  chr8_25833501     ASom    A    G        0      0        2 
   8  chr8_25833501     HCab    A    G        1      2        2 
   8  chr8_25833501     HPrz    A    G        1      2        2 
   8  chr8_25833501     ZBoe    A    G        0      0        2 
   8  chr8_25833501     ZGre    A    G        0      0        2 
   8  chr8_25833501     ZHar    A    G        0      0        2 
   8  chr8_25833501   Sample    A    G        0      0        2 
   8  chr8_25837378     AAsi    A    G        0      0        2 
   8  chr8_25837378     AKia    A    G        0      0        2 
   8  chr8_25837378     AOna    A    G        0      0        2 
   8  chr8_25837378     ASom    A    G        0      0        2 
   8  chr8_25837378     HCab    A    G        1      2        2 
   8  chr8_25837378     HPrz    A    G      0.5      1        2 
   8  chr8_25837378     ZBoe    A    G        0      0        2 
   8  chr8_25837378     ZGre    A    G        0      0        2 
   8  chr8_25837378     ZHar    A    G        0      0        2 
   8  chr8_25837378   Sample    A    G        0      0        2 
   8  chr8_25838054     AAsi    A    G        0      0        2 
   8  chr8_25838054     AKia    A    G        0      0        2 
   8  chr8_25838054     AOna    A    G        0      0        2 
   8  chr8_25838054     ASom    A    G        0      0        2 
   8  chr8_25838054     HCab    A    G        0      0        2 
   8  chr8_25838054     HPrz    A    G        0      0        2 
   8  chr8_25838054     ZBoe    A    G        0      0        2 
   8  chr8_25838054     ZGre    A    G      0.5      1        2 
   8  chr8_25838054     ZHar    A    G        0      0        2 
   8  chr8_25838054   Sample    A    G        0      0        2 
   8  chr8_25838519     AAsi    G    C        0      0        2 
   8  chr8_25838519     AKia    G    C        0      0        2 
   8  chr8_25838519     AOna    G    C        0      0        2 
   8  chr8_25838519     ASom    G    C        0      0        2 
   8  chr8_25838519     HCab    G    C        0      0        2 
   8  chr8_25838519     HPrz    G    C        0      0        2 
   8  chr8_25838519     ZBoe    G    C      0.5      1        2 
   8  chr8_25838519     ZGre    G    C        0      0        2 
   8  chr8_25838519     ZHar    G    C        0      0        2 
   8  chr8_25838519   Sample    G    C        0      0        2 
   8  chr8_25840446     AAsi    C    T        0      0        2 
   8  chr8_25840446     AKia    C    T        0      0        2 
   8  chr8_25840446     AOna    C    T        0      0        2 
   8  chr8_25840446     ASom    C    T        0      0        2 
   8  chr8_25840446     HCab    C    T        1      2        2 
   8  chr8_25840446     HPrz    C    T        1      2        2 
   8  chr8_25840446     ZBoe    C    T        0      0        2 
   8  chr8_25840446     ZGre    C    T        0      0        2 
   8  chr8_25840446     ZHar    C    T        0      0        2 
   8  chr8_25840446   Sample    C    T        0      0        2 
   8  chr8_25846211     AAsi    C    T        0      0        2 
   8  chr8_25846211     AKia    C    T        0      0        2 
   8  chr8_25846211     AOna    C    T        0      0        2 
   8  chr8_25846211     ASom    C    T        0      0        2 
   8  chr8_25846211     HCab    C    T        1      2        2 
   8  chr8_25846211     HPrz    C    T        1      2        2 
   8  chr8_25846211     ZBoe    C    T        0      0        2 
   8  chr8_25846211     ZGre    C    T        0      0        2 
   8  chr8_25846211     ZHar    C    T        0      0        2 
   8  chr8_25846211   Sample    C    T        0      0        2 
   8  chr8_25846278     AAsi    A    G        0      0        2 
   8  chr8_25846278     AKia    A    G        0      0        2 
   8  chr8_25846278     AOna    A    G        0      0        2 
   8  chr8_25846278     ASom    A    G        0      0        2 
   8  chr8_25846278     HCab    A    G        0      0        2 
   8  chr8_25846278     HPrz    A    G        0      0        2 
   8  chr8_25846278     ZBoe    A    G        0      0        2 
   8  chr8_25846278     ZGre    A    G        1      2        2 
   8  chr8_25846278     ZHar    A    G        0      0        2 
   8  chr8_25846278   Sample    A    G        0      0        2 
   8  chr8_25863600     AAsi    G    A        0      0        2 
   8  chr8_25863600     AKia    G    A        0      0        2 
   8  chr8_25863600     AOna    G    A        0      0        2 
   8  chr8_25863600     ASom    G    A        0      0        2 
   8  chr8_25863600     HCab    G    A        0      0        2 
   8  chr8_25863600     HPrz    G    A        0      0        2 
   8  chr8_25863600     ZBoe    G    A        0      0        2 
   8  chr8_25863600     ZGre    G    A        1      2        2 
   8  chr8_25863600     ZHar    G    A        1      2        2 
   8  chr8_25863600   Sample    G    A        0      0        2 
   8  chr8_25876974     AAsi    C    T        0      0        2 
   8  chr8_25876974     AKia    C    T        0      0        2 
   8  chr8_25876974     AOna    C    T      0.5      1        2 
   8  chr8_25876974     ASom    C    T        0      0        2 
   8  chr8_25876974     HCab    C    T        0      0        2 
   8  chr8_25876974     HPrz    C    T        0      0        2 
   8  chr8_25876974     ZBoe    C    T        0      0        2 
   8  chr8_25876974     ZGre    C    T        0      0        2 
   8  chr8_25876974     ZHar    C    T        0      0        2 
   8  chr8_25876974   Sample    C    T        0      0        2 
   8  chr8_25877896     AAsi    C    T        0      0        2 
   8  chr8_25877896     AKia    C    T        0      0        2 
   8  chr8_25877896     AOna    C    T        0      0        2 
   8  chr8_25877896     ASom    C    T        0      0        2 
   8  chr8_25877896     HCab    C    T        1      2        2 
   8  chr8_25877896     HPrz    C    T        1      2        2 
   8  chr8_25877896     ZBoe    C    T        0      0        2 
   8  chr8_25877896     ZGre    C    T        0      0        2 
   8  chr8_25877896     ZHar    C    T        0      0        2 
   8  chr8_25877896   Sample    C    T        0      0        2 
   8  chr8_25878499     AAsi    C    T        1      2        2 
   8  chr8_25878499     AKia    C    T        0      0        2 
   8  chr8_25878499     AOna    C    T        0      0        2 
   8  chr8_25878499     ASom    C    T        1      2        2 
   8  chr8_25878499     HCab    C    T        0      0        2 
   8  chr8_25878499     HPrz    C    T        0      0        2 
   8  chr8_25878499     ZBoe    C    T        0      0        2 
   8  chr8_25878499     ZGre    C    T        0      0        2 
   8  chr8_25878499     ZHar    C    T        0      0        2 
   8  chr8_25878499   Sample    C    T        1      2        2 
   8  chr8_25879588     AAsi    G    A        0      0        2 
   8  chr8_25879588     AKia    G    A        0      0        2 
   8  chr8_25879588     AOna    G    A        0      0        2 
   8  chr8_25879588     ASom    G    A        0      0        2 
   8  chr8_25879588     HCab    G    A        0      0        2 
   8  chr8_25879588     HPrz    G    A        0      0        2 
   8  chr8_25879588     ZBoe    G    A        0      0        2 
   8  chr8_25879588     ZGre    G    A        0      0        2 
   8  chr8_25879588     ZHar    G    A      0.5      1        2 
   8  chr8_25879588   Sample    G    A        0      0        2 
   8  chr8_25880569     AAsi    A    G        0      0        2 
   8  chr8_25880569     AKia    A    G      0.5      1        2 
   8  chr8_25880569     AOna    A    G      0.5      1        2 
   8  chr8_25880569     ASom    A    G        0      0        2 
   8  chr8_25880569     HCab    A    G        0      0        2 
   8  chr8_25880569     HPrz    A    G        0      0        2 
   8  chr8_25880569     ZBoe    A    G        0      0        2 
   8  chr8_25880569     ZGre    A    G        0      0        2 
   8  chr8_25880569     ZHar    A    G        0      0        2 
   8  chr8_25880569   Sample    A    G        0      0        2 
   8  chr8_25880870     AAsi    T    C        0      0        2 
   8  chr8_25880870     AKia    T    C        0      0        2 
   8  chr8_25880870     AOna    T    C        0      0        2 
   8  chr8_25880870     ASom    T    C        0      0        2 
   8  chr8_25880870     HCab    T    C        1      2        2 
   8  chr8_25880870     HPrz    T    C        1      2        2 
   8  chr8_25880870     ZBoe    T    C        0      0        2 
   8  chr8_25880870     ZGre    T    C        0      0        2 
   8  chr8_25880870     ZHar    T    C        0      0        2 
   8  chr8_25880870   Sample    T    C        0      0        2 
   8  chr8_25886838     AAsi    C    T        0      0        2 
   8  chr8_25886838     AKia    C    T        0      0        2 
   8  chr8_25886838     AOna    C    T        0      0        2 
   8  chr8_25886838     ASom    C    T        0      0        2 
   8  chr8_25886838     HCab    C    T        1      2        2 
   8  chr8_25886838     HPrz    C    T        1      2        2 
   8  chr8_25886838     ZBoe    C    T        0      0        2 
   8  chr8_25886838     ZGre    C    T        0      0        2 
   8  chr8_25886838     ZHar    C    T        0      0        2 
   8  chr8_25886838   Sample    C    T        0      0        2 
   8  chr8_25887896     AAsi    A    G        0      0        2 
   8  chr8_25887896     AKia    A    G        0      0        2 
   8  chr8_25887896     AOna    A    G      0.5      1        2 
   8  chr8_25887896     ASom    A    G        0      0        2 
   8  chr8_25887896     HCab    A    G        0      0        2 
   8  chr8_25887896     HPrz    A    G        0      0        2 
   8  chr8_25887896     ZBoe    A    G        0      0        2 
   8  chr8_25887896     ZGre    A    G        0      0        2 
   8  chr8_25887896     ZHar    A    G        0      0        2 
   8  chr8_25887896   Sample    A    G        0      0        2 
   8  chr8_25888911     AAsi    A    G        0      0        2 
   8  chr8_25888911     AKia    A    G        0      0        2 
   8  chr8_25888911     AOna    A    G        0      0        2 
   8  chr8_25888911     ASom    A    G        0      0        2 
   8  chr8_25888911     HCab    A    G      0.5      1        2 
   8  chr8_25888911     HPrz    A    G        0      0        2 
   8  chr8_25888911     ZBoe    A    G        0      0        2 
   8  chr8_25888911     ZGre    A    G        0      0        2 
   8  chr8_25888911     ZHar    A    G        0      0        2 
   8  chr8_25888911   Sample    A    G        0      0        2 
   8  chr8_25889920     AAsi    A    G        0      0        2 
   8  chr8_25889920     AKia    A    G      0.5      1        2 
   8  chr8_25889920     AOna    A    G        0      0        2 
   8  chr8_25889920     ASom    A    G        0      0        2 
   8  chr8_25889920     HCab    A    G        0      0        2 
   8  chr8_25889920     HPrz    A    G        0      0        2 
   8  chr8_25889920     ZBoe    A    G        0      0        2 
   8  chr8_25889920     ZGre    A    G        0      0        2 
   8  chr8_25889920     ZHar    A    G        0      0        2 
   8  chr8_25889920   Sample    A    G        0      0        2 
   8  chr8_25893458     AAsi    A    G        0      0        2 
   8  chr8_25893458     AKia    A    G      0.5      1        2 
   8  chr8_25893458     AOna    A    G        0      0        2 
   8  chr8_25893458     ASom    A    G        0      0        2 
   8  chr8_25893458     HCab    A    G        0      0        2 
   8  chr8_25893458     HPrz    A    G        0      0        2 
   8  chr8_25893458     ZBoe    A    G        0      0        2 
   8  chr8_25893458     ZGre    A    G        0      0        2 
   8  chr8_25893458     ZHar    A    G        0      0        2 
   8  chr8_25893458   Sample    A    G        0      0        2 
   8  chr8_25897950     AAsi    G    A        0      0        2 
   8  chr8_25897950     AKia    G    A        0      0        2 
   8  chr8_25897950     AOna    G    A        0      0        2 
   8  chr8_25897950     ASom    G    A        0      0        2 
   8  chr8_25897950     HCab    G    A        1      2        2 
   8  chr8_25897950     HPrz    G    A        1      2        2 
   8  chr8_25897950     ZBoe    G    A        0      0        2 
   8  chr8_25897950     ZGre    G    A        0      0        2 
   8  chr8_25897950     ZHar    G    A        0      0        2 
   8  chr8_25897950   Sample    G    A        0      0        2 
   8  chr8_25900209     AAsi    T    A        0      0        2 
   8  chr8_25900209     AKia    T    A        0      0        2 
   8  chr8_25900209     AOna    T    A        0      0        2 
   8  chr8_25900209     ASom    T    A        0      0        2 
   8  chr8_25900209     HCab    T    A        0      0        2 
   8  chr8_25900209     HPrz    T    A        0      0        2 
   8  chr8_25900209     ZBoe    T    A        0      0        2 
   8  chr8_25900209     ZGre    T    A        0      0        2 
   8  chr8_25900209     ZHar    T    A        1      2        2 
   8  chr8_25900209   Sample    T    A        0      0        2 
   8  chr8_25904468     AAsi    G    A        0      0        2 
   8  chr8_25904468     AKia    G    A        0      0        2 
   8  chr8_25904468     AOna    G    A        0      0        2 
   8  chr8_25904468     ASom    G    A        0      0        2 
   8  chr8_25904468     HCab    G    A        0      0        2 
   8  chr8_25904468     HPrz    G    A        0      0        2 
   8  chr8_25904468     ZBoe    G    A        1      2        2 
   8  chr8_25904468     ZGre    G    A        0      0        2 
   8  chr8_25904468     ZHar    G    A        0      0        2 
   8  chr8_25904468   Sample    G    A        0      0        2 
   8  chr8_25905371     AAsi    C    T        0      0        2 
   8  chr8_25905371     AKia    C    T        0      0        2 
   8  chr8_25905371     AOna    C    T        0      0        2 
   8  chr8_25905371     ASom    C    T        0      0        2 
   8  chr8_25905371     HCab    C    T      0.5      1        2 
   8  chr8_25905371     HPrz    C    T        0      0        2 
   8  chr8_25905371     ZBoe    C    T        0      0        2 
   8  chr8_25905371     ZGre    C    T        0      0        2 
   8  chr8_25905371     ZHar    C    T        0      0        2 
   8  chr8_25905371   Sample    C    T        0      0        2 
   8  chr8_25908512     AAsi    A    G        0      0        2 
   8  chr8_25908512     AKia    A    G        0      0        2 
   8  chr8_25908512     AOna    A    G        0      0        2 
   8  chr8_25908512     ASom    A    G        0      0        2 
   8  chr8_25908512     HCab    A    G        0      0        2 
   8  chr8_25908512     HPrz    A    G        0      0        2 
   8  chr8_25908512     ZBoe    A    G        0      0        2 
   8  chr8_25908512     ZGre    A    G        1      2        2 
   8  chr8_25908512     ZHar    A    G        0      0        2 
   8  chr8_25908512   Sample    A    G        0      0        2 
   8  chr8_25909780     AAsi    A    C        0      0        2 
   8  chr8_25909780     AKia    A    C        0      0        2 
   8  chr8_25909780     AOna    A    C        0      0        2 
   8  chr8_25909780     ASom    A    C        0      0        2 
   8  chr8_25909780     HCab    A    C        1      2        2 
   8  chr8_25909780     HPrz    A    C        1      2        2 
   8  chr8_25909780     ZBoe    A    C        0      0        2 
   8  chr8_25909780     ZGre    A    C        0      0        2 
   8  chr8_25909780     ZHar    A    C        0      0        2 
   8  chr8_25909780   Sample    A    C        0      0        2 
   8  chr8_25910782     AAsi    T    C        0      0        2 
   8  chr8_25910782     AKia    T    C      0.5      1        2 
   8  chr8_25910782     AOna    T    C      0.5      1        2 
   8  chr8_25910782     ASom    T    C        0      0        2 
   8  chr8_25910782     HCab    T    C        0      0        2 
   8  chr8_25910782     HPrz    T    C        0      0        2 
   8  chr8_25910782     ZBoe    T    C        0      0        2 
   8  chr8_25910782     ZGre    T    C        0      0        2 
   8  chr8_25910782     ZHar    T    C        0      0        2 
   8  chr8_25910782   Sample    T    C        0      0        2 
   8  chr8_25911968     AAsi    G    T        0      0        2 
   8  chr8_25911968     AKia    G    T      0.5      1        2 
   8  chr8_25911968     AOna    G    T      0.5      1        2 
   8  chr8_25911968     ASom    G    T        0      0        2 
   8  chr8_25911968     HCab    G    T        0      0        2 
   8  chr8_25911968     HPrz    G    T        0      0        2 
   8  chr8_25911968     ZBoe    G    T        0      0        2 
   8  chr8_25911968     ZGre    G    T        0      0        2 
   8  chr8_25911968     ZHar    G    T        0      0        2 
   8  chr8_25911968   Sample    G    T        0      0        2 
   8  chr8_25913057     AAsi    A    G        0      0        2 
   8  chr8_25913057     AKia    A    G      0.5      1        2 
   8  chr8_25913057     AOna    A    G      0.5      1        2 
   8  chr8_25913057     ASom    A    G        0      0        2 
   8  chr8_25913057     HCab    A    G        0      0        2 
   8  chr8_25913057     HPrz    A    G        0      0        2 
   8  chr8_25913057     ZBoe    A    G        0      0        2 
   8  chr8_25913057     ZGre    A    G        0      0        2 
   8  chr8_25913057     ZHar    A    G        0      0        2 
   8  chr8_25913057   Sample    A    G        0      0        2 
   8  chr8_25913680     AAsi    C    T        0      0        2 
   8  chr8_25913680     AKia    C    T        0      0        2 
   8  chr8_25913680     AOna    C    T        0      0        2 
   8  chr8_25913680     ASom    C    T        0      0        2 
   8  chr8_25913680     HCab    C    T        0      0        2 
   8  chr8_25913680     HPrz    C    T        0      0        2 
   8  chr8_25913680     ZBoe    C    T      0.5      1        2 
   8  chr8_25913680     ZGre    C    T        0      0        2 
   8  chr8_25913680     ZHar    C    T        0      0        2 
   8  chr8_25913680   Sample    C    T        0      0        2 
   8  chr8_25915673     AAsi    A    C        0      0        2 
   8  chr8_25915673     AKia    A    C        0      0        2 
   8  chr8_25915673     AOna    A    C        0      0        2 
   8  chr8_25915673     ASom    A    C        0      0        2 
   8  chr8_25915673     HCab    A    C        0      0        2 
   8  chr8_25915673     HPrz    A    C        0      0        2 
   8  chr8_25915673     ZBoe    A    C      0.5      1        2 
   8  chr8_25915673     ZGre    A    C        0      0        2 
   8  chr8_25915673     ZHar    A    C        0      0        2 
   8  chr8_25915673   Sample    A    C        0      0        2 
   8  chr8_25915695     AAsi    T    C        0      0        2 
   8  chr8_25915695     AKia    T    C        0      0        2 
   8  chr8_25915695     AOna    T    C        0      0        2 
   8  chr8_25915695     ASom    T    C        0      0        2 
   8  chr8_25915695     HCab    T    C      0.5      1        2 
   8  chr8_25915695     HPrz    T    C        0      0        2 
   8  chr8_25915695     ZBoe    T    C        0      0        2 
   8  chr8_25915695     ZGre    T    C        0      0        2 
   8  chr8_25915695     ZHar    T    C        0      0        2 
   8  chr8_25915695   Sample    T    C        0      0        2 
   8  chr8_25918770     AAsi    A    G        0      0        2 
   8  chr8_25918770     AKia    A    G        0      0        2 
   8  chr8_25918770     AOna    A    G        0      0        2 
   8  chr8_25918770     ASom    A    G        0      0        2 
   8  chr8_25918770     HCab    A    G        0      0        2 
   8  chr8_25918770     HPrz    A    G        0      0        2 
   8  chr8_25918770     ZBoe    A    G      0.5      1        2 
   8  chr8_25918770     ZGre    A    G        0      0        2 
   8  chr8_25918770     ZHar    A    G        0      0        2 
   8  chr8_25918770   Sample    A    G        0      0        2 
   8  chr8_25919046     AAsi    T    G        0      0        2 
   8  chr8_25919046     AKia    T    G        0      0        2 
   8  chr8_25919046     AOna    T    G        0      0        2 
   8  chr8_25919046     ASom    T    G        0      0        2 
   8  chr8_25919046     HCab    T    G        1      2        2 
   8  chr8_25919046     HPrz    T    G        1      2        2 
   8  chr8_25919046     ZBoe    T    G        0      0        2 
   8  chr8_25919046     ZGre    T    G        0      0        2 
   8  chr8_25919046     ZHar    T    G        0      0        2 
   8  chr8_25919046   Sample    T    G        0      0        2 
   8  chr8_25919464     AAsi    T    C        0      0        2 
   8  chr8_25919464     AKia    T    C        0      0        2 
   8  chr8_25919464     AOna    T    C        0      0        2 
   8  chr8_25919464     ASom    T    C        0      0        2 
   8  chr8_25919464     HCab    T    C        0      0        2 
   8  chr8_25919464     HPrz    T    C        0      0        2 
   8  chr8_25919464     ZBoe    T    C        0      0        2 
   8  chr8_25919464     ZGre    T    C        1      2        2 
   8  chr8_25919464     ZHar    T    C        0      0        2 
   8  chr8_25919464   Sample    T    C        0      0        2 
   8  chr8_25920048     AAsi    T    A        0      0        2 
   8  chr8_25920048     AKia    T    A        0      0        2 
   8  chr8_25920048     AOna    T    A        0      0        2 
   8  chr8_25920048     ASom    T    A        1      2        2 
   8  chr8_25920048     HCab    T    A        0      0        2 
   8  chr8_25920048     HPrz    T    A        0      0        2 
   8  chr8_25920048     ZBoe    T    A        0      0        2 
   8  chr8_25920048     ZGre    T    A        0      0        2 
   8  chr8_25920048     ZHar    T    A        0      0        2 
   8  chr8_25920048   Sample    T    A        0      0        2 
   8  chr8_25921191     AAsi    C    G        0      0        2 
   8  chr8_25921191     AKia    C    G        0      0        2 
   8  chr8_25921191     AOna    C    G      0.5      1        2 
   8  chr8_25921191     ASom    C    G        0      0        2 
   8  chr8_25921191     HCab    C    G        0      0        2 
   8  chr8_25921191     HPrz    C    G        0      0        2 
   8  chr8_25921191     ZBoe    C    G        0      0        2 
   8  chr8_25921191     ZGre    C    G        0      0        2 
   8  chr8_25921191     ZHar    C    G        0      0        2 
   8  chr8_25921191   Sample    C    G        0      0        2 
   8  chr8_25922578     AAsi    C    T        0      0        2 
   8  chr8_25922578     AKia    C    T        0      0        2 
   8  chr8_25922578     AOna    C    T        0      0        2 
   8  chr8_25922578     ASom    C    T        0      0        2 
   8  chr8_25922578     HCab    C    T        0      0        2 
   8  chr8_25922578     HPrz    C    T        0      0        2 
   8  chr8_25922578     ZBoe    C    T      0.5      1        2 
   8  chr8_25922578     ZGre    C    T        0      0        2 
   8  chr8_25922578     ZHar    C    T        0      0        2 
   8  chr8_25922578   Sample    C    T        0      0        2 
   8  chr8_25923750     AAsi    T    C        0      0        2 
   8  chr8_25923750     AKia    T    C        0      0        2 
   8  chr8_25923750     AOna    T    C        0      0        2 
   8  chr8_25923750     ASom    T    C        0      0        2 
   8  chr8_25923750     HCab    T    C        0      0        2 
   8  chr8_25923750     HPrz    T    C        0      0        2 
   8  chr8_25923750     ZBoe    T    C        0      0        2 
   8  chr8_25923750     ZGre    T    C      0.5      1        2 
   8  chr8_25923750     ZHar    T    C        0      0        2 
   8  chr8_25923750   Sample    T    C        0      0        2 
   8  chr8_25927865     AAsi    G    A        0      0        2 
   8  chr8_25927865     AKia    G    A        0      0        2 
   8  chr8_25927865     AOna    G    A        0      0        2 
   8  chr8_25927865     ASom    G    A        0      0        2 
   8  chr8_25927865     HCab    G    A        0      0        2 
   8  chr8_25927865     HPrz    G    A        0      0        2 
   8  chr8_25927865     ZBoe    G    A        0      0        2 
   8  chr8_25927865     ZGre    G    A      0.5      1        2 
   8  chr8_25927865     ZHar    G    A        0      0        2 
   8  chr8_25927865   Sample    G    A        0      0        2 
   8  chr8_25928311     AAsi    C    T        0      0        2 
   8  chr8_25928311     AKia    C    T        0      0        2 
   8  chr8_25928311     AOna    C    T        0      0        2 
   8  chr8_25928311     ASom    C    T        0      0        2 
   8  chr8_25928311     HCab    C    T        0      0        2 
   8  chr8_25928311     HPrz    C    T        0      0        2 
   8  chr8_25928311     ZBoe    C    T        1      2        2 
   8  chr8_25928311     ZGre    C    T        0      0        2 
   8  chr8_25928311     ZHar    C    T        0      0        2 
   8  chr8_25928311   Sample    C    T        0      0        2 
   8  chr8_25935167     AAsi    T    C        0      0        2 
   8  chr8_25935167     AKia    T    C        0      0        2 
   8  chr8_25935167     AOna    T    C        0      0        2 
   8  chr8_25935167     ASom    T    C        0      0        2 
   8  chr8_25935167     HCab    T    C        0      0        2 
   8  chr8_25935167     HPrz    T    C        0      0        2 
   8  chr8_25935167     ZBoe    T    C      0.5      1        2 
   8  chr8_25935167     ZGre    T    C        0      0        2 
   8  chr8_25935167     ZHar    T    C        0      0        2 
   8  chr8_25935167   Sample    T    C        0      0        2 
   8  chr8_25936351     AAsi    C    T        0      0        2 
   8  chr8_25936351     AKia    C    T        0      0        2 
   8  chr8_25936351     AOna    C    T        0      0        2 
   8  chr8_25936351     ASom    C    T        0      0        2 
   8  chr8_25936351     HCab    C    T        0      0        2 
   8  chr8_25936351     HPrz    C    T        0      0        2 
   8  chr8_25936351     ZBoe    C    T      0.5      1        2 
   8  chr8_25936351     ZGre    C    T        0      0        2 
   8  chr8_25936351     ZHar    C    T        0      0        2 
   8  chr8_25936351   Sample    C    T        0      0        2 
   8  chr8_25940414     AAsi    G    A        0      0        2 
   8  chr8_25940414     AKia    G    A        0      0        2 
   8  chr8_25940414     AOna    G    A        0      0        2 
   8  chr8_25940414     ASom    G    A        0      0        2 
   8  chr8_25940414     HCab    G    A        1      2        2 
   8  chr8_25940414     HPrz    G    A        1      2        2 
   8  chr8_25940414     ZBoe    G    A        0      0        2 
   8  chr8_25940414     ZGre    G    A        0      0        2 
   8  chr8_25940414     ZHar    G    A        0      0        2 
   8  chr8_25940414   Sample    G    A        0      0        2 
   8  chr8_25951418     AAsi    A    G        0      0        2 
   8  chr8_25951418     AKia    A    G        0      0        2 
   8  chr8_25951418     AOna    A    G      0.5      1        2 
   8  chr8_25951418     ASom    A    G        0      0        2 
   8  chr8_25951418     HCab    A    G        0      0        2 
   8  chr8_25951418     HPrz    A    G        0      0        2 
   8  chr8_25951418     ZBoe    A    G        0      0        2 
   8  chr8_25951418     ZGre    A    G        0      0        2 
   8  chr8_25951418     ZHar    A    G        1      2        2 
   8  chr8_25951418   Sample    A    G        0      0        2 
   8  chr8_25963202     AAsi    G    A        0      0        2 
   8  chr8_25963202     AKia    G    A        0      0        2 
   8  chr8_25963202     AOna    G    A        0      0        2 
   8  chr8_25963202     ASom    G    A        0      0        2 
   8  chr8_25963202     HCab    G    A        1      2        2 
   8  chr8_25963202     HPrz    G    A        1      2        2 
   8  chr8_25963202     ZBoe    G    A        0      0        2 
   8  chr8_25963202     ZGre    G    A        1      2        2 
   8  chr8_25963202     ZHar    G    A        1      2        2 
   8  chr8_25963202   Sample    G    A        0      0        2 
   8  chr8_25964783     AAsi    T    C        0      0        2 
   8  chr8_25964783     AKia    T    C        0      0        2 
   8  chr8_25964783     AOna    T    C        0      0        2 
   8  chr8_25964783     ASom    T    C        0      0        2 
   8  chr8_25964783     HCab    T    C        0      0        2 
   8  chr8_25964783     HPrz    T    C        0      0        2 
   8  chr8_25964783     ZBoe    T    C        0      0        2 
   8  chr8_25964783     ZGre    T    C        1      2        2 
   8  chr8_25964783     ZHar    T    C        0      0        2 
   8  chr8_25964783   Sample    T    C        0      0        2 
   8  chr8_25969027     AAsi    T    C        0      0        2 
   8  chr8_25969027     AKia    T    C        1      2        2 
   8  chr8_25969027     AOna    T    C        1      2        2 
   8  chr8_25969027     ASom    T    C        0      0        2 
   8  chr8_25969027     HCab    T    C        0      0        2 
   8  chr8_25969027     HPrz    T    C        0      0        2 
   8  chr8_25969027     ZBoe    T    C        0      0        2 
   8  chr8_25969027     ZGre    T    C        0      0        2 
   8  chr8_25969027     ZHar    T    C        0      0        2 
   8  chr8_25969027   Sample    T    C        0      0        2 
   8  chr8_25969112     AAsi    T    C        0      0        2 
   8  chr8_25969112     AKia    T    C        0      0        2 
   8  chr8_25969112     AOna    T    C        0      0        2 
   8  chr8_25969112     ASom    T    C        0      0        2 
   8  chr8_25969112     HCab    T    C        0      0        2 
   8  chr8_25969112     HPrz    T    C        0      0        2 
   8  chr8_25969112     ZBoe    T    C        0      0        2 
   8  chr8_25969112     ZGre    T    C        0      0        2 
   8  chr8_25969112     ZHar    T    C        1      2        2 
   8  chr8_25969112   Sample    T    C        0      0        2 
   8  chr8_25971407     AAsi    A    G        0      0        2 
   8  chr8_25971407     AKia    A    G      0.5      1        2 
   8  chr8_25971407     AOna    A    G        0      0        2 
   8  chr8_25971407     ASom    A    G        0      0        2 
   8  chr8_25971407     HCab    A    G        0      0        2 
   8  chr8_25971407     HPrz    A    G        0      0        2 
   8  chr8_25971407     ZBoe    A    G        0      0        2 
   8  chr8_25971407     ZGre    A    G        0      0        2 
   8  chr8_25971407     ZHar    A    G        0      0        2 
   8  chr8_25971407   Sample    A    G        0      0        2 
   8  chr8_25973181     AAsi    C    G        0      0        2 
   8  chr8_25973181     AKia    C    G        0      0        2 
   8  chr8_25973181     AOna    C    G        0      0        2 
   8  chr8_25973181     ASom    C    G        0      0        2 
   8  chr8_25973181     HCab    C    G        0      0        2 
   8  chr8_25973181     HPrz    C    G        0      0        2 
   8  chr8_25973181     ZBoe    C    G      0.5      1        2 
   8  chr8_25973181     ZGre    C    G        0      0        2 
   8  chr8_25973181     ZHar    C    G        0      0        2 
   8  chr8_25973181   Sample    C    G        0      0        2 
   8  chr8_25973858     AAsi    A    G        1      2        2 
   8  chr8_25973858     AKia    A    G        0      0        2 
   8  chr8_25973858     AOna    A    G        0      0        2 
   8  chr8_25973858     ASom    A    G        1      2        2 
   8  chr8_25973858     HCab    A    G        0      0        2 
   8  chr8_25973858     HPrz    A    G        0      0        2 
   8  chr8_25973858     ZBoe    A    G        0      0        2 
   8  chr8_25973858     ZGre    A    G        0      0        2 
   8  chr8_25973858     ZHar    A    G        0      0        2 
   8  chr8_25973858   Sample    A    G        1      2        2 
   8  chr8_25974760     AAsi    A    G        0      0        2 
   8  chr8_25974760     AKia    A    G        0      0        2 
   8  chr8_25974760     AOna    A    G        0      0        2 
   8  chr8_25974760     ASom    A    G        0      0        2 
   8  chr8_25974760     HCab    A    G        1      2        2 
   8  chr8_25974760     HPrz    A    G        1      2        2 
   8  chr8_25974760     ZBoe    A    G        0      0        2 
   8  chr8_25974760     ZGre    A    G        0      0        2 
   8  chr8_25974760     ZHar    A    G        0      0        2 
   8  chr8_25974760   Sample    A    G        0      0        2 
   8  chr8_25978037     AAsi    A    G      0.5      1        2 
   8  chr8_25978037     AKia    A    G        0      0        2 
   8  chr8_25978037     AOna    A    G        0      0        2 
   8  chr8_25978037     ASom    A    G        0      0        2 
   8  chr8_25978037     HCab    A    G        0      0        2 
   8  chr8_25978037     HPrz    A    G        0      0        2 
   8  chr8_25978037     ZBoe    A    G        0      0        2 
   8  chr8_25978037     ZGre    A    G        0      0        2 
   8  chr8_25978037     ZHar    A    G        0      0        2 
   8  chr8_25978037   Sample    A    G        0      0        2 
   8  chr8_25988462     AAsi    A    G        0      0        2 
   8  chr8_25988462     AKia    A    G        0      0        2 
   8  chr8_25988462     AOna    A    G        0      0        2 
   8  chr8_25988462     ASom    A    G        0      0        2 
   8  chr8_25988462     HCab    A    G        0      0        2 
   8  chr8_25988462     HPrz    A    G      0.5      1        2 
   8  chr8_25988462     ZBoe    A    G        0      0        2 
   8  chr8_25988462     ZGre    A    G        0      0        2 
   8  chr8_25988462     ZHar    A    G        0      0        2 
   8  chr8_25988462   Sample    A    G        0      0        2 
   8  chr8_25989323     AAsi    G    A        0      0        2 
   8  chr8_25989323     AKia    G    A        0      0        2 
   8  chr8_25989323     AOna    G    A        0      0        2 
   8  chr8_25989323     ASom    G    A        0      0        2 
   8  chr8_25989323     HCab    G    A        0      0        2 
   8  chr8_25989323     HPrz    G    A        0      0        2 
   8  chr8_25989323     ZBoe    G    A        0      0        2 
   8  chr8_25989323     ZGre    G    A        1      2        2 
   8  chr8_25989323     ZHar    G    A        0      0        2 
   8  chr8_25989323   Sample    G    A        0      0        2 
   8  chr8_25990900     AAsi    G    A        1      2        2 
   8  chr8_25990900     AKia    G    A        0      0        2 
   8  chr8_25990900     AOna    G    A        0      0        2 
   8  chr8_25990900     ASom    G    A        1      2        2 
   8  chr8_25990900     HCab    G    A        1      2        2 
   8  chr8_25990900     HPrz    G    A        1      2        2 
   8  chr8_25990900     ZBoe    G    A        0      0        2 
   8  chr8_25990900     ZGre    G    A        0      0        2 
   8  chr8_25990900     ZHar    G    A        0      0        2 
   8  chr8_25990900   Sample    G    A        1      2        2 
   8  chr8_25991772     AAsi    A    G        0      0        2 
   8  chr8_25991772     AKia    A    G        0      0        2 
   8  chr8_25991772     AOna    A    G        0      0        2 
   8  chr8_25991772     ASom    A    G        0      0        2 
   8  chr8_25991772     HCab    A    G      0.5      1        2 
   8  chr8_25991772     HPrz    A    G        0      0        2 
   8  chr8_25991772     ZBoe    A    G        0      0        2 
   8  chr8_25991772     ZGre    A    G        0      0        2 
   8  chr8_25991772     ZHar    A    G        0      0        2 
   8  chr8_25991772   Sample    A    G        0      0        2 
   8  chr8_25992766     AAsi    T    C        0      0        2 
   8  chr8_25992766     AKia    T    C        0      0        2 
   8  chr8_25992766     AOna    T    C        0      0        2 
   8  chr8_25992766     ASom    T    C        0      0        2 
   8  chr8_25992766     HCab    T    C        0      0        2 
   8  chr8_25992766     HPrz    T    C      0.5      1        2 
   8  chr8_25992766     ZBoe    T    C        0      0        2 
   8  chr8_25992766     ZGre    T    C        0      0        2 
   8  chr8_25992766     ZHar    T    C        0      0        2 
   8  chr8_25992766   Sample    T    C        0      0        2 
   8  chr8_26016072     AAsi    C    T        0      0        2 
   8  chr8_26016072     AKia    C    T        0      0        2 
   8  chr8_26016072     AOna    C    T        0      0        2 
   8  chr8_26016072     ASom    C    T        0      0        2 
   8  chr8_26016072     HCab    C    T        1      2        2 
   8  chr8_26016072     HPrz    C    T        1      2        2 
   8  chr8_26016072     ZBoe    C    T        0      0        2 
   8  chr8_26016072     ZGre    C    T        0      0        2 
   8  chr8_26016072     ZHar    C    T        0      0        2 
   8  chr8_26016072   Sample    C    T        0      0        2 
   8  chr8_26020835     AAsi    C    T        0      0        2 
   8  chr8_26020835     AKia    C    T        0      0        2 
   8  chr8_26020835     AOna    C    T      0.5      1        2 
   8  chr8_26020835     ASom    C    T        0      0        2 
   8  chr8_26020835     HCab    C    T        0      0        2 
   8  chr8_26020835     HPrz    C    T        0      0        2 
   8  chr8_26020835     ZBoe    C    T        0      0        2 
   8  chr8_26020835     ZGre    C    T        0      0        2 
   8  chr8_26020835     ZHar    C    T        0      0        2 
   8  chr8_26020835   Sample    C    T        0      0        2 
   8  chr8_26027634     AAsi    A    G        0      0        2 
   8  chr8_26027634     AKia    A    G      0.5      1        2 
   8  chr8_26027634     AOna    A    G        0      0        2 
   8  chr8_26027634     ASom    A    G        0      0        2 
   8  chr8_26027634     HCab    A    G        0      0        2 
   8  chr8_26027634     HPrz    A    G        0      0        2 
   8  chr8_26027634     ZBoe    A    G        0      0        2 
   8  chr8_26027634     ZGre    A    G        0      0        2 
   8  chr8_26027634     ZHar    A    G        0      0        2 
   8  chr8_26027634   Sample    A    G        0      0        2 
   8  chr8_26029487     AAsi    A    T        0      0        2 
   8  chr8_26029487     AKia    A    T        0      0        2 
   8  chr8_26029487     AOna    A    T        0      0        2 
   8  chr8_26029487     ASom    A    T        0      0        2 
   8  chr8_26029487     HCab    A    T      0.5      1        2 
   8  chr8_26029487     HPrz    A    T        1      2        2 
   8  chr8_26029487     ZBoe    A    T        0      0        2 
   8  chr8_26029487     ZGre    A    T        0      0        2 
   8  chr8_26029487     ZHar    A    T        0      0        2 
   8  chr8_26029487   Sample    A    T        0      0        2 
   8  chr8_26029596     AAsi    A    C        0      0        2 
   8  chr8_26029596     AKia    A    C        0      0        2 
   8  chr8_26029596     AOna    A    C        0      0        2 
   8  chr8_26029596     ASom    A    C        0      0        2 
   8  chr8_26029596     HCab    A    C        0      0        2 
   8  chr8_26029596     HPrz    A    C        0      0        2 
   8  chr8_26029596     ZBoe    A    C      0.5      1        2 
   8  chr8_26029596     ZGre    A    C        0      0        2 
   8  chr8_26029596     ZHar    A    C        0      0        2 
   8  chr8_26029596   Sample    A    C        0      0        2 
   8  chr8_26032209     AAsi    G    A        0      0        2 
   8  chr8_26032209     AKia    G    A        0      0        2 
   8  chr8_26032209     AOna    G    A        0      0        2 
   8  chr8_26032209     ASom    G    A        0      0        2 
   8  chr8_26032209     HCab    G    A        1      2        2 
   8  chr8_26032209     HPrz    G    A        1      2        2 
   8  chr8_26032209     ZBoe    G    A        0      0        2 
   8  chr8_26032209     ZGre    G    A        0      0        2 
   8  chr8_26032209     ZHar    G    A        0      0        2 
   8  chr8_26032209   Sample    G    A        0      0        2 
   8  chr8_26035716     AAsi    A    G        0      0        2 
   8  chr8_26035716     AKia    A    G        0      0        2 
   8  chr8_26035716     AOna    A    G        0      0        2 
   8  chr8_26035716     ASom    A    G        0      0        2 
   8  chr8_26035716     HCab    A    G        0      0        2 
   8  chr8_26035716     HPrz    A    G        0      0        2 
   8  chr8_26035716     ZBoe    A    G      0.5      1        2 
   8  chr8_26035716     ZGre    A    G        0      0        2 
   8  chr8_26035716     ZHar    A    G        0      0        2 
   8  chr8_26035716   Sample    A    G        0      0        2 
   8  chr8_26049107     AAsi    A    G        0      0        2 
   8  chr8_26049107     AKia    A    G        0      0        2 
   8  chr8_26049107     AOna    A    G        0      0        2 
   8  chr8_26049107     ASom    A    G        0      0        2 
   8  chr8_26049107     HCab    A    G        1      2        2 
   8  chr8_26049107     HPrz    A    G        1      2        2 
   8  chr8_26049107     ZBoe    A    G        0      0        2 
   8  chr8_26049107     ZGre    A    G        0      0        2 
   8  chr8_26049107     ZHar    A    G        0      0        2 
   8  chr8_26049107   Sample    A    G        0      0        2 
   8  chr8_26054245     AAsi    A    G        0      0        2 
   8  chr8_26054245     AKia    A    G        0      0        2 
   8  chr8_26054245     AOna    A    G        0      0        2 
   8  chr8_26054245     ASom    A    G        0      0        2 
   8  chr8_26054245     HCab    A    G        0      0        2 
   8  chr8_26054245     HPrz    A    G        0      0        2 
   8  chr8_26054245     ZBoe    A    G        1      2        2 
   8  chr8_26054245     ZGre    A    G        0      0        2 
   8  chr8_26054245     ZHar    A    G        0      0        2 
   8  chr8_26054245   Sample    A    G        0      0        2 
   8  chr8_26056185     AAsi    C    T        0      0        2 
   8  chr8_26056185     AKia    C    T        0      0        2 
   8  chr8_26056185     AOna    C    T        0      0        2 
   8  chr8_26056185     ASom    C    T        0      0        2 
   8  chr8_26056185     HCab    C    T      0.5      1        2 
   8  chr8_26056185     HPrz    C    T        0      0        2 
   8  chr8_26056185     ZBoe    C    T        0      0        2 
   8  chr8_26056185     ZGre    C    T        0      0        2 
   8  chr8_26056185     ZHar    C    T        0      0        2 
   8  chr8_26056185   Sample    C    T        0      0        2 
   8  chr8_26056454     AAsi    G    C        0      0        2 
   8  chr8_26056454     AKia    G    C        0      0        2 
   8  chr8_26056454     AOna    G    C        1      2        2 
   8  chr8_26056454     ASom    G    C        0      0        2 
   8  chr8_26056454     HCab    G    C        0      0        2 
   8  chr8_26056454     HPrz    G    C        0      0        2 
   8  chr8_26056454     ZBoe    G    C        0      0        2 
   8  chr8_26056454     ZGre    G    C        0      0        2 
   8  chr8_26056454     ZHar    G    C        0      0        2 
   8  chr8_26056454   Sample    G    C        0      0        2 
   8  chr8_26056571     AAsi    G    C        0      0        2 
   8  chr8_26056571     AKia    G    C      0.5      1        2 
   8  chr8_26056571     AOna    G    C        0      0        2 
   8  chr8_26056571     ASom    G    C        0      0        2 
   8  chr8_26056571     HCab    G    C        0      0        2 
   8  chr8_26056571     HPrz    G    C        0      0        2 
   8  chr8_26056571     ZBoe    G    C        0      0        2 
   8  chr8_26056571     ZGre    G    C        0      0        2 
   8  chr8_26056571     ZHar    G    C        0      0        2 
   8  chr8_26056571   Sample    G    C        0      0        2 
   8  chr8_26056666     AAsi    C    T        0      0        2 
   8  chr8_26056666     AKia    C    T        1      2        2 
   8  chr8_26056666     AOna    C    T        0      0        2 
   8  chr8_26056666     ASom    C    T        0      0        2 
   8  chr8_26056666     HCab    C    T        0      0        2 
   8  chr8_26056666     HPrz    C    T        0      0        2 
   8  chr8_26056666     ZBoe    C    T        0      0        2 
   8  chr8_26056666     ZGre    C    T        0      0        2 
   8  chr8_26056666     ZHar    C    T        0      0        2 
   8  chr8_26056666   Sample    C    T        0      0        2 
   8  chr8_26057125     AAsi    A    C        0      0        2 
   8  chr8_26057125     AKia    A    C        0      0        2 
   8  chr8_26057125     AOna    A    C        0      0        2 
   8  chr8_26057125     ASom    A    C        1      2        2 
   8  chr8_26057125     HCab    A    C        0      0        2 
   8  chr8_26057125     HPrz    A    C        0      0        2 
   8  chr8_26057125     ZBoe    A    C        0      0        2 
   8  chr8_26057125     ZGre    A    C        0      0        2 
   8  chr8_26057125     ZHar    A    C        0      0        2 
   8  chr8_26057125   Sample    A    C        0      0        2 
   8  chr8_26059240     AAsi    T    C        0      0        2 
   8  chr8_26059240     AKia    T    C        1      2        2 
   8  chr8_26059240     AOna    T    C        0      0        2 
   8  chr8_26059240     ASom    T    C        0      0        2 
   8  chr8_26059240     HCab    T    C        1      2        2 
   8  chr8_26059240     HPrz    T    C        1      2        2 
   8  chr8_26059240     ZBoe    T    C        0      0        2 
   8  chr8_26059240     ZGre    T    C        0      0        2 
   8  chr8_26059240     ZHar    T    C        0      0        2 
   8  chr8_26059240   Sample    T    C        0      0        2 
   8  chr8_26060763     AAsi    T    C        0      0        2 
   8  chr8_26060763     AKia    T    C        0      0        2 
   8  chr8_26060763     AOna    T    C        0      0        2 
   8  chr8_26060763     ASom    T    C        0      0        2 
   8  chr8_26060763     HCab    T    C        0      0        2 
   8  chr8_26060763     HPrz    T    C        0      0        2 
   8  chr8_26060763     ZBoe    T    C        1      2        2 
   8  chr8_26060763     ZGre    T    C        0      0        2 
   8  chr8_26060763     ZHar    T    C        0      0        2 
   8  chr8_26060763   Sample    T    C        0      0        2 
   8  chr8_26063489     AAsi    T    G        0      0        2 
   8  chr8_26063489     AKia    T    G        0      0        2 
   8  chr8_26063489     AOna    T    G        0      0        2 
   8  chr8_26063489     ASom    T    G        0      0        2 
   8  chr8_26063489     HCab    T    G        1      2        2 
   8  chr8_26063489     HPrz    T    G        1      2        2 
   8  chr8_26063489     ZBoe    T    G        0      0        2 
   8  chr8_26063489     ZGre    T    G        0      0        2 
   8  chr8_26063489     ZHar    T    G        0      0        2 
   8  chr8_26063489   Sample    T    G        0      0        2 
   8  chr8_26064881     AAsi    T    G        0      0        2 
   8  chr8_26064881     AKia    T    G        0      0        2 
   8  chr8_26064881     AOna    T    G      0.5      1        2 
   8  chr8_26064881     ASom    T    G        0      0        2 
   8  chr8_26064881     HCab    T    G        0      0        2 
   8  chr8_26064881     HPrz    T    G        0      0        2 
   8  chr8_26064881     ZBoe    T    G        0      0        2 
   8  chr8_26064881     ZGre    T    G        0      0        2 
   8  chr8_26064881     ZHar    T    G        0      0        2 
   8  chr8_26064881   Sample    T    G        0      0        2 
   8  chr8_26067011     AAsi    G    T        0      0        2 
   8  chr8_26067011     AKia    G    T        0      0        2 
   8  chr8_26067011     AOna    G    T        0      0        2 
   8  chr8_26067011     ASom    G    T        0      0        2 
   8  chr8_26067011     HCab    G    T        1      2        2 
   8  chr8_26067011     HPrz    G    T        1      2        2 
   8  chr8_26067011     ZBoe    G    T        0      0        2 
   8  chr8_26067011     ZGre    G    T        0      0        2 
   8  chr8_26067011     ZHar    G    T        0      0        2 
   8  chr8_26067011   Sample    G    T        0      0        2 
   8  chr8_26075372     AAsi    G    A        0      0        2 
   8  chr8_26075372     AKia    G    A        0      0        2 
   8  chr8_26075372     AOna    G    A        0      0        2 
   8  chr8_26075372     ASom    G    A        0      0        2 
   8  chr8_26075372     HCab    G    A        0      0        2 
   8  chr8_26075372     HPrz    G    A        0      0        2 
   8  chr8_26075372     ZBoe    G    A      0.5      1        2 
   8  chr8_26075372     ZGre    G    A        0      0        2 
   8  chr8_26075372     ZHar    G    A        0      0        2 
   8  chr8_26075372   Sample    G    A        0      0        2 
   8  chr8_26082926     AAsi    C    A      0.5      1        2 
   8  chr8_26082926     AKia    C    A        0      0        2 
   8  chr8_26082926     AOna    C    A        0      0        2 
   8  chr8_26082926     ASom    C    A        0      0        2 
   8  chr8_26082926     HCab    C    A        0      0        2 
   8  chr8_26082926     HPrz    C    A        0      0        2 
   8  chr8_26082926     ZBoe    C    A        0      0        2 
   8  chr8_26082926     ZGre    C    A        0      0        2 
   8  chr8_26082926     ZHar    C    A        0      0        2 
   8  chr8_26082926   Sample    C    A        1      2        2 
   8  chr8_26092045     AAsi    T    A        0      0        2 
   8  chr8_26092045     AKia    T    A        0      0        2 
   8  chr8_26092045     AOna    T    A        0      0        2 
   8  chr8_26092045     ASom    T    A        0      0        2 
   8  chr8_26092045     HCab    T    A        1      2        2 
   8  chr8_26092045     HPrz    T    A        1      2        2 
   8  chr8_26092045     ZBoe    T    A        0      0        2 
   8  chr8_26092045     ZGre    T    A        0      0        2 
   8  chr8_26092045     ZHar    T    A        0      0        2 
   8  chr8_26092045   Sample    T    A        0      0        2 
   8  chr8_26092793     AAsi    T    C        0      0        2 
   8  chr8_26092793     AKia    T    C        0      0        2 
   8  chr8_26092793     AOna    T    C        0      0        2 
   8  chr8_26092793     ASom    T    C        0      0        2 
   8  chr8_26092793     HCab    T    C        1      2        2 
   8  chr8_26092793     HPrz    T    C        1      2        2 
   8  chr8_26092793     ZBoe    T    C        0      0        2 
   8  chr8_26092793     ZGre    T    C        0      0        2 
   8  chr8_26092793     ZHar    T    C        0      0        2 
   8  chr8_26092793   Sample    T    C        0      0        2 
   8  chr8_26101348     AAsi    A    G        0      0        2 
   8  chr8_26101348     AKia    A    G        0      0        2 
   8  chr8_26101348     AOna    A    G        0      0        2 
   8  chr8_26101348     ASom    A    G        0      0        2 
   8  chr8_26101348     HCab    A    G        1      2        2 
   8  chr8_26101348     HPrz    A    G        1      2        2 
   8  chr8_26101348     ZBoe    A    G        0      0        2 
   8  chr8_26101348     ZGre    A    G        0      0        2 
   8  chr8_26101348     ZHar    A    G        0      0        2 
   8  chr8_26101348   Sample    A    G        0      0        2 
   8  chr8_26104278     AAsi    C    T        0      0        2 
   8  chr8_26104278     AKia    C    T        0      0        2 
   8  chr8_26104278     AOna    C    T        0      0        2 
   8  chr8_26104278     ASom    C    T        0      0        2 
   8  chr8_26104278     HCab    C    T        0      0        2 
   8  chr8_26104278     HPrz    C    T        0      0        2 
   8  chr8_26104278     ZBoe    C    T      0.5      1        2 
   8  chr8_26104278     ZGre    C    T        0      0        2 
   8  chr8_26104278     ZHar    C    T        0      0        2 
   8  chr8_26104278   Sample    C    T        0      0        2 
   8  chr8_26109860     AAsi    A    C        0      0        2 
   8  chr8_26109860     AKia    A    C        0      0        2 
   8  chr8_26109860     AOna    A    C        0      0        2 
   8  chr8_26109860     ASom    A    C        0      0        2 
   8  chr8_26109860     HCab    A    C      0.5      1        2 
   8  chr8_26109860     HPrz    A    C      0.5      1        2 
   8  chr8_26109860     ZBoe    A    C        0      0        2 
   8  chr8_26109860     ZGre    A    C        0      0        2 
   8  chr8_26109860     ZHar    A    C        0      0        2 
   8  chr8_26109860   Sample    A    C        0      0        2 
   8  chr8_26123920     AAsi    C    T        0      0        2 
   8  chr8_26123920     AKia    C    T        0      0        2 
   8  chr8_26123920     AOna    C    T        0      0        2 
   8  chr8_26123920     ASom    C    T        0      0        2 
   8  chr8_26123920     HCab    C    T        1      2        2 
   8  chr8_26123920     HPrz    C    T        1      2        2 
   8  chr8_26123920     ZBoe    C    T        0      0        2 
   8  chr8_26123920     ZGre    C    T        0      0        2 
   8  chr8_26123920     ZHar    C    T        0      0        2 
   8  chr8_26123920   Sample    C    T        0      0        2 
   8  chr8_26128020     AAsi    A    G        0      0        2 
   8  chr8_26128020     AKia    A    G        0      0        2 
   8  chr8_26128020     AOna    A    G        0      0        2 
   8  chr8_26128020     ASom    A    G        0      0        2 
   8  chr8_26128020     HCab    A    G        0      0        2 
   8  chr8_26128020     HPrz    A    G        0      0        2 
   8  chr8_26128020     ZBoe    A    G      0.5      1        2 
   8  chr8_26128020     ZGre    A    G        0      0        2 
   8  chr8_26128020     ZHar    A    G        0      0        2 
   8  chr8_26128020   Sample    A    G        0      0        2 
   8  chr8_26128235     AAsi    A    G        0      0        2 
   8  chr8_26128235     AKia    A    G        0      0        2 
   8  chr8_26128235     AOna    A    G        0      0        2 
   8  chr8_26128235     ASom    A    G        1      2        2 
   8  chr8_26128235     HCab    A    G        0      0        2 
   8  chr8_26128235     HPrz    A    G        0      0        2 
   8  chr8_26128235     ZBoe    A    G        0      0        2 
   8  chr8_26128235     ZGre    A    G        0      0        2 
   8  chr8_26128235     ZHar    A    G        0      0        2 
   8  chr8_26128235   Sample    A    G        0      0        2 
   8  chr8_26129632     AAsi    G    C        0      0        2 
   8  chr8_26129632     AKia    G    C        1      2        2 
   8  chr8_26129632     AOna    G    C        1      2        2 
   8  chr8_26129632     ASom    G    C        0      0        2 
   8  chr8_26129632     HCab    G    C        1      2        2 
   8  chr8_26129632     HPrz    G    C        1      2        2 
   8  chr8_26129632     ZBoe    G    C        0      0        2 
   8  chr8_26129632     ZGre    G    C        0      0        2 
   8  chr8_26129632     ZHar    G    C        0      0        2 
   8  chr8_26129632   Sample    G    C        0      0        2 
   8  chr8_26132138     AAsi    G    A        1      2        2 
   8  chr8_26132138     AKia    G    A        0      0        2 
   8  chr8_26132138     AOna    G    A        0      0        2 
   8  chr8_26132138     ASom    G    A        1      2        2 
   8  chr8_26132138     HCab    G    A        0      0        2 
   8  chr8_26132138     HPrz    G    A        0      0        2 
   8  chr8_26132138     ZBoe    G    A        0      0        2 
   8  chr8_26132138     ZGre    G    A        0      0        2 
   8  chr8_26132138     ZHar    G    A        0      0        2 
   8  chr8_26132138   Sample    G    A        1      2        2 
   8  chr8_26139702     AAsi    A    G        0      0        2 
   8  chr8_26139702     AKia    A    G        0      0        2 
   8  chr8_26139702     AOna    A    G        0      0        2 
   8  chr8_26139702     ASom    A    G        0      0        2 
   8  chr8_26139702     HCab    A    G        0      0        2 
   8  chr8_26139702     HPrz    A    G        0      0        2 
   8  chr8_26139702     ZBoe    A    G        1      2        2 
   8  chr8_26139702     ZGre    A    G        0      0        2 
   8  chr8_26139702     ZHar    A    G        0      0        2 
   8  chr8_26139702   Sample    A    G        0      0        2 
   8  chr8_26145510     AAsi    G    T        0      0        2 
   8  chr8_26145510     AKia    G    T        1      2        2 
   8  chr8_26145510     AOna    G    T        1      2        2 
   8  chr8_26145510     ASom    G    T        0      0        2 
   8  chr8_26145510     HCab    G    T        0      0        2 
   8  chr8_26145510     HPrz    G    T        0      0        2 
   8  chr8_26145510     ZBoe    G    T        0      0        2 
   8  chr8_26145510     ZGre    G    T        0      0        2 
   8  chr8_26145510     ZHar    G    T        0      0        2 
   8  chr8_26145510   Sample    G    T        0      0        2 
   8  chr8_26146377     AAsi    C    A        0      0        2 
   8  chr8_26146377     AKia    C    A        0      0        2 
   8  chr8_26146377     AOna    C    A        0      0        2 
   8  chr8_26146377     ASom    C    A        0      0        2 
   8  chr8_26146377     HCab    C    A        0      0        2 
   8  chr8_26146377     HPrz    C    A        0      0        2 
   8  chr8_26146377     ZBoe    C    A        1      2        2 
   8  chr8_26146377     ZGre    C    A        1      2        2 
   8  chr8_26146377     ZHar    C    A        0      0        2 
   8  chr8_26146377   Sample    C    A        0      0        2 
   8  chr8_26149691     AAsi    T    C        0      0        2 
   8  chr8_26149691     AKia    T    C        0      0        2 
   8  chr8_26149691     AOna    T    C        0      0        2 
   8  chr8_26149691     ASom    T    C        0      0        2 
   8  chr8_26149691     HCab    T    C        0      0        2 
   8  chr8_26149691     HPrz    T    C        0      0        2 
   8  chr8_26149691     ZBoe    T    C        1      2        2 
   8  chr8_26149691     ZGre    T    C        0      0        2 
   8  chr8_26149691     ZHar    T    C        0      0        2 
   8  chr8_26149691   Sample    T    C        0      0        2 
   8  chr8_26150709     AAsi    T    C        0      0        2 
   8  chr8_26150709     AKia    T    C        0      0        2 
   8  chr8_26150709     AOna    T    C        0      0        2 
   8  chr8_26150709     ASom    T    C        0      0        2 
   8  chr8_26150709     HCab    T    C        0      0        2 
   8  chr8_26150709     HPrz    T    C        0      0        2 
   8  chr8_26150709     ZBoe    T    C        0      0        2 
   8  chr8_26150709     ZGre    T    C        0      0        2 
   8  chr8_26150709     ZHar    T    C        1      2        2 
   8  chr8_26150709   Sample    T    C        0      0        2 
   8  chr8_26152039     AAsi    T    G        0      0        2 
   8  chr8_26152039     AKia    T    G        0      0        2 
   8  chr8_26152039     AOna    T    G        0      0        2 
   8  chr8_26152039     ASom    T    G        0      0        2 
   8  chr8_26152039     HCab    T    G        0      0        2 
   8  chr8_26152039     HPrz    T    G        0      0        2 
   8  chr8_26152039     ZBoe    T    G        0      0        2 
   8  chr8_26152039     ZGre    T    G        1      2        2 
   8  chr8_26152039     ZHar    T    G        0      0        2 
   8  chr8_26152039   Sample    T    G        0      0        2 
   8  chr8_26155492     AAsi    T    C        0      0        2 
   8  chr8_26155492     AKia    T    C        0      0        2 
   8  chr8_26155492     AOna    T    C        0      0        2 
   8  chr8_26155492     ASom    T    C        0      0        2 
   8  chr8_26155492     HCab    T    C        0      0        2 
   8  chr8_26155492     HPrz    T    C        0      0        2 
   8  chr8_26155492     ZBoe    T    C      0.5      1        2 
   8  chr8_26155492     ZGre    T    C        0      0        2 
   8  chr8_26155492     ZHar    T    C        0      0        2 
   8  chr8_26155492   Sample    T    C        0      0        2 
   8  chr8_26160023     AAsi    A    T        0      0        2 
   8  chr8_26160023     AKia    A    T        0      0        2 
   8  chr8_26160023     AOna    A    T        0      0        2 
   8  chr8_26160023     ASom    A    T        0      0        2 
   8  chr8_26160023     HCab    A    T        1      2        2 
   8  chr8_26160023     HPrz    A    T        1      2        2 
   8  chr8_26160023     ZBoe    A    T        0      0        2 
   8  chr8_26160023     ZGre    A    T        0      0        2 
   8  chr8_26160023     ZHar    A    T        0      0        2 
   8  chr8_26160023   Sample    A    T        0      0        2 
   8  chr8_26162752     AAsi    C    T        0      0        2 
   8  chr8_26162752     AKia    C    T        1      2        2 
   8  chr8_26162752     AOna    C    T        0      0        2 
   8  chr8_26162752     ASom    C    T        0      0        2 
   8  chr8_26162752     HCab    C    T        0      0        2 
   8  chr8_26162752     HPrz    C    T        0      0        2 
   8  chr8_26162752     ZBoe    C    T        0      0        2 
   8  chr8_26162752     ZGre    C    T        0      0        2 
   8  chr8_26162752     ZHar    C    T        0      0        2 
   8  chr8_26162752   Sample    C    T        0      0        2 
   8  chr8_26169457     AAsi    C    G        0      0        2 
   8  chr8_26169457     AKia    C    G        0      0        2 
   8  chr8_26169457     AOna    C    G        0      0        2 
   8  chr8_26169457     ASom    C    G        0      0        2 
   8  chr8_26169457     HCab    C    G        0      0        2 
   8  chr8_26169457     HPrz    C    G        0      0        2 
   8  chr8_26169457     ZBoe    C    G        0      0        2 
   8  chr8_26169457     ZGre    C    G        1      2        2 
   8  chr8_26169457     ZHar    C    G        0      0        2 
   8  chr8_26169457   Sample    C    G        0      0        2 
   8  chr8_26169730     AAsi    T    C        0      0        2 
   8  chr8_26169730     AKia    T    C        1      2        2 
   8  chr8_26169730     AOna    T    C        0      0        2 
   8  chr8_26169730     ASom    T    C        0      0        2 
   8  chr8_26169730     HCab    T    C        0      0        2 
   8  chr8_26169730     HPrz    T    C        0      0        2 
   8  chr8_26169730     ZBoe    T    C        0      0        2 
   8  chr8_26169730     ZGre    T    C        0      0        2 
   8  chr8_26169730     ZHar    T    C        0      0        2 
   8  chr8_26169730   Sample    T    C        1      2        2 
   8  chr8_26174773     AAsi    T    C        0      0        2 
   8  chr8_26174773     AKia    T    C        0      0        2 
   8  chr8_26174773     AOna    T    C        0      0        2 
   8  chr8_26174773     ASom    T    C        0      0        2 
   8  chr8_26174773     HCab    T    C        1      2        2 
   8  chr8_26174773     HPrz    T    C        1      2        2 
   8  chr8_26174773     ZBoe    T    C        0      0        2 
   8  chr8_26174773     ZGre    T    C        0      0        2 
   8  chr8_26174773     ZHar    T    C        0      0        2 
   8  chr8_26174773   Sample    T    C        0      0        2 
   8  chr8_26175043     AAsi    A    G        0      0        2 
   8  chr8_26175043     AKia    A    G        0      0        2 
   8  chr8_26175043     AOna    A    G        0      0        2 
   8  chr8_26175043     ASom    A    G        1      2        2 
   8  chr8_26175043     HCab    A    G        0      0        2 
   8  chr8_26175043     HPrz    A    G        0      0        2 
   8  chr8_26175043     ZBoe    A    G        0      0        2 
   8  chr8_26175043     ZGre    A    G        0      0        2 
   8  chr8_26175043     ZHar    A    G        0      0        2 
   8  chr8_26175043   Sample    A    G        0      0        2 
   8  chr8_26175453     AAsi    A    G        1      2        2 
   8  chr8_26175453     AKia    A    G        0      0        2 
   8  chr8_26175453     AOna    A    G        0      0        2 
   8  chr8_26175453     ASom    A    G        0      0        2 
   8  chr8_26175453     HCab    A    G        0      0        2 
   8  chr8_26175453     HPrz    A    G        0      0        2 
   8  chr8_26175453     ZBoe    A    G        0      0        2 
   8  chr8_26175453     ZGre    A    G        0      0        2 
   8  chr8_26175453     ZHar    A    G        0      0        2 
   8  chr8_26175453   Sample    A    G        0      0        2 
   8  chr8_26177808     AAsi    T    C        1      2        2 
   8  chr8_26177808     AKia    T    C        0      0        2 
   8  chr8_26177808     AOna    T    C        0      0        2 
   8  chr8_26177808     ASom    T    C        0      0        2 
   8  chr8_26177808     HCab    T    C        0      0        2 
   8  chr8_26177808     HPrz    T    C        0      0        2 
   8  chr8_26177808     ZBoe    T    C        0      0        2 
   8  chr8_26177808     ZGre    T    C        0      0        2 
   8  chr8_26177808     ZHar    T    C        0      0        2 
   8  chr8_26177808   Sample    T    C        0      0        2 
   8  chr8_26180505     AAsi    A    G        0      0        2 
   8  chr8_26180505     AKia    A    G        0      0        2 
   8  chr8_26180505     AOna    A    G        0      0        2 
   8  chr8_26180505     ASom    A    G        0      0        2 
   8  chr8_26180505     HCab    A    G        0      0        2 
   8  chr8_26180505     HPrz    A    G        0      0        2 
   8  chr8_26180505     ZBoe    A    G      0.5      1        2 
   8  chr8_26180505     ZGre    A    G        1      2        2 
   8  chr8_26180505     ZHar    A    G        0      0        2 
   8  chr8_26180505   Sample    A    G        0      0        2 
   8  chr8_26184313     AAsi    T    C        0      0        2 
   8  chr8_26184313     AKia    T    C        0      0        2 
   8  chr8_26184313     AOna    T    C      0.5      1        2 
   8  chr8_26184313     ASom    T    C        0      0        2 
   8  chr8_26184313     HCab    T    C        0      0        2 
   8  chr8_26184313     HPrz    T    C        0      0        2 
   8  chr8_26184313     ZBoe    T    C        0      0        2 
   8  chr8_26184313     ZGre    T    C        0      0        2 
   8  chr8_26184313     ZHar    T    C        0      0        2 
   8  chr8_26184313   Sample    T    C        0      0        2 
   8  chr8_26187948     AAsi    C    T        0      0        2 
   8  chr8_26187948     AKia    C    T        0      0        2 
   8  chr8_26187948     AOna    C    T        0      0        2 
   8  chr8_26187948     ASom    C    T        0      0        2 
   8  chr8_26187948     HCab    C    T        1      2        2 
   8  chr8_26187948     HPrz    C    T        1      2        2 
   8  chr8_26187948     ZBoe    C    T        0      0        2 
   8  chr8_26187948     ZGre    C    T        0      0        2 
   8  chr8_26187948     ZHar    C    T        0      0        2 
   8  chr8_26187948   Sample    C    T        0      0        2 
   8  chr8_26189880     AAsi    C    T        0      0        2 
   8  chr8_26189880     AKia    C    T        0      0        2 
   8  chr8_26189880     AOna    C    T      0.5      1        2 
   8  chr8_26189880     ASom    C    T        0      0        2 
   8  chr8_26189880     HCab    C    T        0      0        2 
   8  chr8_26189880     HPrz    C    T        0      0        2 
   8  chr8_26189880     ZBoe    C    T        0      0        2 
   8  chr8_26189880     ZGre    C    T        0      0        2 
   8  chr8_26189880     ZHar    C    T        0      0        2 
   8  chr8_26189880   Sample    C    T        0      0        2 
   8  chr8_26193443     AAsi    A    G        0      0        2 
   8  chr8_26193443     AKia    A    G        0      0        2 
   8  chr8_26193443     AOna    A    G      0.5      1        2 
   8  chr8_26193443     ASom    A    G        0      0        2 
   8  chr8_26193443     HCab    A    G        0      0        2 
   8  chr8_26193443     HPrz    A    G        0      0        2 
   8  chr8_26193443     ZBoe    A    G        0      0        2 
   8  chr8_26193443     ZGre    A    G        0      0        2 
   8  chr8_26193443     ZHar    A    G        0      0        2 
   8  chr8_26193443   Sample    A    G        0      0        2 
   8  chr8_26199568     AAsi    C    A        0      0        2 
   8  chr8_26199568     AKia    C    A        1      2        2 
   8  chr8_26199568     AOna    C    A        0      0        2 
   8  chr8_26199568     ASom    C    A        0      0        2 
   8  chr8_26199568     HCab    C    A        0      0        2 
   8  chr8_26199568     HPrz    C    A        0      0        2 
   8  chr8_26199568     ZBoe    C    A        0      0        2 
   8  chr8_26199568     ZGre    C    A        0      0        2 
   8  chr8_26199568     ZHar    C    A        0      0        2 
   8  chr8_26199568   Sample    C    A        0      0        2 
   8  chr8_26200115     AAsi    C    T        0      0        2 
   8  chr8_26200115     AKia    C    T        0      0        2 
   8  chr8_26200115     AOna    C    T        0      0        2 
   8  chr8_26200115     ASom    C    T        0      0        2 
   8  chr8_26200115     HCab    C    T        0      0        2 
   8  chr8_26200115     HPrz    C    T        0      0        2 
   8  chr8_26200115     ZBoe    C    T        1      2        2 
   8  chr8_26200115     ZGre    C    T        0      0        2 
   8  chr8_26200115     ZHar    C    T        0      0        2 
   8  chr8_26200115   Sample    C    T        0      0        2 
   8  chr8_26201792     AAsi    T    C        0      0        2 
   8  chr8_26201792     AKia    T    C        0      0        2 
   8  chr8_26201792     AOna    T    C        0      0        2 
   8  chr8_26201792     ASom    T    C        0      0        2 
   8  chr8_26201792     HCab    T    C        0      0        2 
   8  chr8_26201792     HPrz    T    C        0      0        2 
   8  chr8_26201792     ZBoe    T    C        0      0        2 
   8  chr8_26201792     ZGre    T    C      0.5      1        2 
   8  chr8_26201792     ZHar    T    C        0      0        2 
   8  chr8_26201792   Sample    T    C        0      0        2 
   8  chr8_26203518     AAsi    T    A        0      0        2 
   8  chr8_26203518     AKia    T    A        0      0        2 
   8  chr8_26203518     AOna    T    A        0      0        2 
   8  chr8_26203518     ASom    T    A        0      0        2 
   8  chr8_26203518     HCab    T    A        1      2        2 
   8  chr8_26203518     HPrz    T    A        1      2        2 
   8  chr8_26203518     ZBoe    T    A        0      0        2 
   8  chr8_26203518     ZGre    T    A        0      0        2 
   8  chr8_26203518     ZHar    T    A        0      0        2 
   8  chr8_26203518   Sample    T    A        0      0        2 
   8  chr8_26204448     AAsi    T    C        0      0        2 
   8  chr8_26204448     AKia    T    C        0      0        2 
   8  chr8_26204448     AOna    T    C        0      0        2 
   8  chr8_26204448     ASom    T    C        0      0        2 
   8  chr8_26204448     HCab    T    C        1      2        2 
   8  chr8_26204448     HPrz    T    C        1      2        2 
   8  chr8_26204448     ZBoe    T    C        0      0        2 
   8  chr8_26204448     ZGre    T    C        0      0        2 
   8  chr8_26204448     ZHar    T    C        0      0        2 
   8  chr8_26204448   Sample    T    C        1      2        2 
   8  chr8_26204770     AAsi    G    C        0      0        2 
   8  chr8_26204770     AKia    G    C        1      2        2 
   8  chr8_26204770     AOna    G    C        0      0        2 
   8  chr8_26204770     ASom    G    C        0      0        2 
   8  chr8_26204770     HCab    G    C        0      0        2 
   8  chr8_26204770     HPrz    G    C        0      0        2 
   8  chr8_26204770     ZBoe    G    C        0      0        2 
   8  chr8_26204770     ZGre    G    C        0      0        2 
   8  chr8_26204770     ZHar    G    C        0      0        2 
   8  chr8_26204770   Sample    G    C        0      0        2 
   8  chr8_26204899     AAsi    C    G        0      0        2 
   8  chr8_26204899     AKia    C    G        0      0        2 
   8  chr8_26204899     AOna    C    G        0      0        2 
   8  chr8_26204899     ASom    C    G        0      0        2 
   8  chr8_26204899     HCab    C    G        0      0        2 
   8  chr8_26204899     HPrz    C    G      0.5      1        2 
   8  chr8_26204899     ZBoe    C    G        0      0        2 
   8  chr8_26204899     ZGre    C    G        0      0        2 
   8  chr8_26204899     ZHar    C    G        0      0        2 
   8  chr8_26204899   Sample    C    G        0      0        2 
   8  chr8_26212038     AAsi    C    T        0      0        2 
   8  chr8_26212038     AKia    C    T        0      0        2 
   8  chr8_26212038     AOna    C    T        0      0        2 
   8  chr8_26212038     ASom    C    T        0      0        2 
   8  chr8_26212038     HCab    C    T        1      2        2 
   8  chr8_26212038     HPrz    C    T        1      2        2 
   8  chr8_26212038     ZBoe    C    T        0      0        2 
   8  chr8_26212038     ZGre    C    T        0      0        2 
   8  chr8_26212038     ZHar    C    T        0      0        2 
   8  chr8_26212038   Sample    C    T        0      0        2 
   8  chr8_26213578     AAsi    C    G        0      0        2 
   8  chr8_26213578     AKia    C    G        0      0        2 
   8  chr8_26213578     AOna    C    G        0      0        2 
   8  chr8_26213578     ASom    C    G        0      0        2 
   8  chr8_26213578     HCab    C    G        1      2        2 
   8  chr8_26213578     HPrz    C    G        1      2        2 
   8  chr8_26213578     ZBoe    C    G        0      0        2 
   8  chr8_26213578     ZGre    C    G        0      0        2 
   8  chr8_26213578     ZHar    C    G        0      0        2 
   8  chr8_26213578   Sample    C    G        0      0        2 
   8  chr8_26225174     AAsi    A    G      0.5      1        2 
   8  chr8_26225174     AKia    A    G        0      0        2 
   8  chr8_26225174     AOna    A    G        0      0        2 
   8  chr8_26225174     ASom    A    G        0      0        2 
   8  chr8_26225174     HCab    A    G        0      0        2 
   8  chr8_26225174     HPrz    A    G        0      0        2 
   8  chr8_26225174     ZBoe    A    G        0      0        2 
   8  chr8_26225174     ZGre    A    G        0      0        2 
   8  chr8_26225174     ZHar    A    G        0      0        2 
   8  chr8_26225174   Sample    A    G        0      0        2 
   8  chr8_26226248     AAsi    G    A        0      0        2 
   8  chr8_26226248     AKia    G    A        0      0        2 
   8  chr8_26226248     AOna    G    A        0      0        2 
   8  chr8_26226248     ASom    G    A        0      0        2 
   8  chr8_26226248     HCab    G    A        1      2        2 
   8  chr8_26226248     HPrz    G    A        1      2        2 
   8  chr8_26226248     ZBoe    G    A        0      0        2 
   8  chr8_26226248     ZGre    G    A        0      0        2 
   8  chr8_26226248     ZHar    G    A        0      0        2 
   8  chr8_26226248   Sample    G    A        0      0        2 
   8  chr8_26227694     AAsi    C    T        0      0        2 
   8  chr8_26227694     AKia    C    T        0      0        2 
   8  chr8_26227694     AOna    C    T        0      0        2 
   8  chr8_26227694     ASom    C    T        0      0        2 
   8  chr8_26227694     HCab    C    T        1      2        2 
   8  chr8_26227694     HPrz    C    T        1      2        2 
   8  chr8_26227694     ZBoe    C    T        0      0        2 
   8  chr8_26227694     ZGre    C    T        0      0        2 
   8  chr8_26227694     ZHar    C    T        0      0        2 
   8  chr8_26227694   Sample    C    T        0      0        2 
   8  chr8_26231271     AAsi    C    T        0      0        2 
   8  chr8_26231271     AKia    C    T        0      0        2 
   8  chr8_26231271     AOna    C    T        0      0        2 
   8  chr8_26231271     ASom    C    T        0      0        2 
   8  chr8_26231271     HCab    C    T        0      0        2 
   8  chr8_26231271     HPrz    C    T        0      0        2 
   8  chr8_26231271     ZBoe    C    T        0      0        2 
   8  chr8_26231271     ZGre    C    T        1      2        2 
   8  chr8_26231271     ZHar    C    T        0      0        2 
   8  chr8_26231271   Sample    C    T        0      0        2 
   8  chr8_26231627     AAsi    C    T        0      0        2 
   8  chr8_26231627     AKia    C    T        0      0        2 
   8  chr8_26231627     AOna    C    T        0      0        2 
   8  chr8_26231627     ASom    C    T        0      0        2 
   8  chr8_26231627     HCab    C    T        1      2        2 
   8  chr8_26231627     HPrz    C    T        1      2        2 
   8  chr8_26231627     ZBoe    C    T        0      0        2 
   8  chr8_26231627     ZGre    C    T        0      0        2 
   8  chr8_26231627     ZHar    C    T        0      0        2 
   8  chr8_26231627   Sample    C    T        0      0        2 
   8  chr8_26233982     AAsi    G    A        0      0        2 
   8  chr8_26233982     AKia    G    A        0      0        2 
   8  chr8_26233982     AOna    G    A        0      0        2 
   8  chr8_26233982     ASom    G    A        0      0        2 
   8  chr8_26233982     HCab    G    A        0      0        2 
   8  chr8_26233982     HPrz    G    A        0      0        2 
   8  chr8_26233982     ZBoe    G    A        0      0        2 
   8  chr8_26233982     ZGre    G    A      0.5      1        2 
   8  chr8_26233982     ZHar    G    A        0      0        2 
   8  chr8_26233982   Sample    G    A        0      0        2 
   8  chr8_26253014     AAsi    A    G        0      0        2 
   8  chr8_26253014     AKia    A    G        0      0        2 
   8  chr8_26253014     AOna    A    G        0      0        2 
   8  chr8_26253014     ASom    A    G        0      0        2 
   8  chr8_26253014     HCab    A    G        1      2        2 
   8  chr8_26253014     HPrz    A    G        1      2        2 
   8  chr8_26253014     ZBoe    A    G        0      0        2 
   8  chr8_26253014     ZGre    A    G        0      0        2 
   8  chr8_26253014     ZHar    A    G        0      0        2 
   8  chr8_26253014   Sample    A    G        0      0        2 
   8  chr8_26253109     AAsi    A    C        0      0        2 
   8  chr8_26253109     AKia    A    C        0      0        2 
   8  chr8_26253109     AOna    A    C        0      0        2 
   8  chr8_26253109     ASom    A    C        0      0        2 
   8  chr8_26253109     HCab    A    C      0.5      1        2 
   8  chr8_26253109     HPrz    A    C      0.5      1        2 
   8  chr8_26253109     ZBoe    A    C        0      0        2 
   8  chr8_26253109     ZGre    A    C        0      0        2 
   8  chr8_26253109     ZHar    A    C        0      0        2 
   8  chr8_26253109   Sample    A    C        0      0        2 
   8  chr8_26253809     AAsi    A    G        0      0        2 
   8  chr8_26253809     AKia    A    G        0      0        2 
   8  chr8_26253809     AOna    A    G        0      0        2 
   8  chr8_26253809     ASom    A    G        0      0        2 
   8  chr8_26253809     HCab    A    G        1      2        2 
   8  chr8_26253809     HPrz    A    G        1      2        2 
   8  chr8_26253809     ZBoe    A    G        0      0        2 
   8  chr8_26253809     ZGre    A    G        0      0        2 
   8  chr8_26253809     ZHar    A    G        0      0        2 
   8  chr8_26253809   Sample    A    G        0      0        2 
   8  chr8_26255024     AAsi    G    A        0      0        2 
   8  chr8_26255024     AKia    G    A        0      0        2 
   8  chr8_26255024     AOna    G    A        0      0        2 
   8  chr8_26255024     ASom    G    A        1      2        2 
   8  chr8_26255024     HCab    G    A        0      0        2 
   8  chr8_26255024     HPrz    G    A        0      0        2 
   8  chr8_26255024     ZBoe    G    A        0      0        2 
   8  chr8_26255024     ZGre    G    A        0      0        2 
   8  chr8_26255024     ZHar    G    A        0      0        2 
   8  chr8_26255024   Sample    G    A        0      0        2 
   8  chr8_26257916     AAsi    G    A        0      0        2 
   8  chr8_26257916     AKia    G    A        0      0        2 
   8  chr8_26257916     AOna    G    A        0      0        2 
   8  chr8_26257916     ASom    G    A        0      0        2 
   8  chr8_26257916     HCab    G    A        1      2        2 
   8  chr8_26257916     HPrz    G    A        1      2        2 
   8  chr8_26257916     ZBoe    G    A        0      0        2 
   8  chr8_26257916     ZGre    G    A        0      0        2 
   8  chr8_26257916     ZHar    G    A        0      0        2 
   8  chr8_26257916   Sample    G    A        0      0        2 
   8  chr8_26259181     AAsi    A    G      0.5      1        2 
   8  chr8_26259181     AKia    A    G        0      0        2 
   8  chr8_26259181     AOna    A    G        0      0        2 
   8  chr8_26259181     ASom    A    G        0      0        2 
   8  chr8_26259181     HCab    A    G        0      0        2 
   8  chr8_26259181     HPrz    A    G        0      0        2 
   8  chr8_26259181     ZBoe    A    G        0      0        2 
   8  chr8_26259181     ZGre    A    G        0      0        2 
   8  chr8_26259181     ZHar    A    G        0      0        2 
   8  chr8_26259181   Sample    A    G        0      0        2 
   8  chr8_26259636     AAsi    G    A        1      2        2 
   8  chr8_26259636     AKia    G    A        0      0        2 
   8  chr8_26259636     AOna    G    A        0      0        2 
   8  chr8_26259636     ASom    G    A        0      0        2 
   8  chr8_26259636     HCab    G    A        0      0        2 
   8  chr8_26259636     HPrz    G    A        0      0        2 
   8  chr8_26259636     ZBoe    G    A        0      0        2 
   8  chr8_26259636     ZGre    G    A        0      0        2 
   8  chr8_26259636     ZHar    G    A        0      0        2 
   8  chr8_26259636   Sample    G    A        0      0        2 
   8  chr8_26263341     AAsi    G    A        0      0        2 
   8  chr8_26263341     AKia    G    A        0      0        2 
   8  chr8_26263341     AOna    G    A        0      0        2 
   8  chr8_26263341     ASom    G    A        0      0        2 
   8  chr8_26263341     HCab    G    A        1      2        2 
   8  chr8_26263341     HPrz    G    A      0.5      1        2 
   8  chr8_26263341     ZBoe    G    A        0      0        2 
   8  chr8_26263341     ZGre    G    A        0      0        2 
   8  chr8_26263341     ZHar    G    A        0      0        2 
   8  chr8_26263341   Sample    G    A        0      0        2 
   8  chr8_26263731     AAsi    T    C        0      0        2 
   8  chr8_26263731     AKia    T    C        0      0        2 
   8  chr8_26263731     AOna    T    C        0      0        2 
   8  chr8_26263731     ASom    T    C        0      0        2 
   8  chr8_26263731     HCab    T    C      0.5      1        2 
   8  chr8_26263731     HPrz    T    C        0      0        2 
   8  chr8_26263731     ZBoe    T    C        0      0        2 
   8  chr8_26263731     ZGre    T    C        0      0        2 
   8  chr8_26263731     ZHar    T    C        0      0        2 
   8  chr8_26263731   Sample    T    C        0      0        2 
   8  chr8_26266399     AAsi    T    C        0      0        2 
   8  chr8_26266399     AKia    T    C        0      0        2 
   8  chr8_26266399     AOna    T    C        1      2        2 
   8  chr8_26266399     ASom    T    C        0      0        2 
   8  chr8_26266399     HCab    T    C        0      0        2 
   8  chr8_26266399     HPrz    T    C        0      0        2 
   8  chr8_26266399     ZBoe    T    C        0      0        2 
   8  chr8_26266399     ZGre    T    C        0      0        2 
   8  chr8_26266399     ZHar    T    C        0      0        2 
   8  chr8_26266399   Sample    T    C        0      0        2 
   8  chr8_26272736     AAsi    C    T        0      0        2 
   8  chr8_26272736     AKia    C    T        0      0        2 
   8  chr8_26272736     AOna    C    T        0      0        2 
   8  chr8_26272736     ASom    C    T        0      0        2 
   8  chr8_26272736     HCab    C    T        0      0        2 
   8  chr8_26272736     HPrz    C    T        0      0        2 
   8  chr8_26272736     ZBoe    C    T        0      0        2 
   8  chr8_26272736     ZGre    C    T        0      0        2 
   8  chr8_26272736     ZHar    C    T        1      2        2 
   8  chr8_26272736   Sample    C    T        0      0        2 
   8  chr8_26279556     AAsi    T    A        0      0        2 
   8  chr8_26279556     AKia    T    A        0      0        2 
   8  chr8_26279556     AOna    T    A        0      0        2 
   8  chr8_26279556     ASom    T    A        0      0        2 
   8  chr8_26279556     HCab    T    A      0.5      1        2 
   8  chr8_26279556     HPrz    T    A        0      0        2 
   8  chr8_26279556     ZBoe    T    A        0      0        2 
   8  chr8_26279556     ZGre    T    A        0      0        2 
   8  chr8_26279556     ZHar    T    A        0      0        2 
   8  chr8_26279556   Sample    T    A        0      0        2 
   8  chr8_26281032     AAsi    T    C        0      0        2 
   8  chr8_26281032     AKia    T    C        0      0        2 
   8  chr8_26281032     AOna    T    C        0      0        2 
   8  chr8_26281032     ASom    T    C        0      0        2 
   8  chr8_26281032     HCab    T    C        0      0        2 
   8  chr8_26281032     HPrz    T    C        0      0        2 
   8  chr8_26281032     ZBoe    T    C      0.5      1        2 
   8  chr8_26281032     ZGre    T    C        0      0        2 
   8  chr8_26281032     ZHar    T    C        0      0        2 
   8  chr8_26281032   Sample    T    C        0      0        2 
   8  chr8_26281193     AAsi    A    G        0      0        2 
   8  chr8_26281193     AKia    A    G        0      0        2 
   8  chr8_26281193     AOna    A    G        0      0        2 
   8  chr8_26281193     ASom    A    G        0      0        2 
   8  chr8_26281193     HCab    A    G        0      0        2 
   8  chr8_26281193     HPrz    A    G        0      0        2 
   8  chr8_26281193     ZBoe    A    G        0      0        2 
   8  chr8_26281193     ZGre    A    G        1      2        2 
   8  chr8_26281193     ZHar    A    G        0      0        2 
   8  chr8_26281193   Sample    A    G        0      0        2 
   8  chr8_26289121     AAsi    A    T        0      0        2 
   8  chr8_26289121     AKia    A    T        0      0        2 
   8  chr8_26289121     AOna    A    T        0      0        2 
   8  chr8_26289121     ASom    A    T        0      0        2 
   8  chr8_26289121     HCab    A    T        1      2        2 
   8  chr8_26289121     HPrz    A    T        1      2        2 
   8  chr8_26289121     ZBoe    A    T        0      0        2 
   8  chr8_26289121     ZGre    A    T        0      0        2 
   8  chr8_26289121     ZHar    A    T        0      0        2 
   8  chr8_26289121   Sample    A    T        0      0        2 
   8  chr8_26290206     AAsi    G    A        0      0        2 
   8  chr8_26290206     AKia    G    A        0      0        2 
   8  chr8_26290206     AOna    G    A        0      0        2 
   8  chr8_26290206     ASom    G    A        0      0        2 
   8  chr8_26290206     HCab    G    A        0      0        2 
   8  chr8_26290206     HPrz    G    A        0      0        2 
   8  chr8_26290206     ZBoe    G    A        1      2        2 
   8  chr8_26290206     ZGre    G    A        0      0        2 
   8  chr8_26290206     ZHar    G    A        0      0        2 
   8  chr8_26290206   Sample    G    A        0      0        2 
   8  chr8_26294914     AAsi    G    T        0      0        2 
   8  chr8_26294914     AKia    G    T        0      0        2 
   8  chr8_26294914     AOna    G    T        0      0        2 
   8  chr8_26294914     ASom    G    T        0      0        2 
   8  chr8_26294914     HCab    G    T        1      2        2 
   8  chr8_26294914     HPrz    G    T        1      2        2 
   8  chr8_26294914     ZBoe    G    T        0      0        2 
   8  chr8_26294914     ZGre    G    T        0      0        2 
   8  chr8_26294914     ZHar    G    T        0      0        2 
   8  chr8_26294914   Sample    G    T        0      0        2 
   8  chr8_26305037     AAsi    G    A        0      0        2 
   8  chr8_26305037     AKia    G    A        0      0        2 
   8  chr8_26305037     AOna    G    A        0      0        2 
   8  chr8_26305037     ASom    G    A        0      0        2 
   8  chr8_26305037     HCab    G    A        0      0        2 
   8  chr8_26305037     HPrz    G    A        0      0        2 
   8  chr8_26305037     ZBoe    G    A      0.5      1        2 
   8  chr8_26305037     ZGre    G    A        0      0        2 
   8  chr8_26305037     ZHar    G    A        0      0        2 
   8  chr8_26305037   Sample    G    A        0      0        2 
   8  chr8_26314988     AAsi    T    C        0      0        2 
   8  chr8_26314988     AKia    T    C        1      2        2 
   8  chr8_26314988     AOna    T    C        1      2        2 
   8  chr8_26314988     ASom    T    C        0      0        2 
   8  chr8_26314988     HCab    T    C        0      0        2 
   8  chr8_26314988     HPrz    T    C        0      0        2 
   8  chr8_26314988     ZBoe    T    C        0      0        2 
   8  chr8_26314988     ZGre    T    C        0      0        2 
   8  chr8_26314988     ZHar    T    C        0      0        2 
   8  chr8_26314988   Sample    T    C        0      0        2 
   8  chr8_26321795     AAsi    C    A        1      2        2 
   8  chr8_26321795     AKia    C    A        0      0        2 
   8  chr8_26321795     AOna    C    A        0      0        2 
   8  chr8_26321795     ASom    C    A        1      2        2 
   8  chr8_26321795     HCab    C    A        0      0        2 
   8  chr8_26321795     HPrz    C    A        0      0        2 
   8  chr8_26321795     ZBoe    C    A        0      0        2 
   8  chr8_26321795     ZGre    C    A        0      0        2 
   8  chr8_26321795     ZHar    C    A        0      0        2 
   8  chr8_26321795   Sample    C    A        1      2        2 
   8  chr8_26332196     AAsi    A    G        0      0        2 
   8  chr8_26332196     AKia    A    G        0      0        2 
   8  chr8_26332196     AOna    A    G      0.5      1        2 
   8  chr8_26332196     ASom    A    G        0      0        2 
   8  chr8_26332196     HCab    A    G        0      0        2 
   8  chr8_26332196     HPrz    A    G        0      0        2 
   8  chr8_26332196     ZBoe    A    G        0      0        2 
   8  chr8_26332196     ZGre    A    G        0      0        2 
   8  chr8_26332196     ZHar    A    G        0      0        2 
   8  chr8_26332196   Sample    A    G        0      0        2 
   8  chr8_26337421     AAsi    C    T        0      0        2 
   8  chr8_26337421     AKia    C    T        0      0        2 
   8  chr8_26337421     AOna    C    T      0.5      1        2 
   8  chr8_26337421     ASom    C    T        0      0        2 
   8  chr8_26337421     HCab    C    T        0      0        2 
   8  chr8_26337421     HPrz    C    T        0      0        2 
   8  chr8_26337421     ZBoe    C    T        0      0        2 
   8  chr8_26337421     ZGre    C    T        0      0        2 
   8  chr8_26337421     ZHar    C    T        0      0        2 
   8  chr8_26337421   Sample    C    T        0      0        2 
   8  chr8_26337618     AAsi    T    C        0      0        2 
   8  chr8_26337618     AKia    T    C        0      0        2 
   8  chr8_26337618     AOna    T    C        0      0        2 
   8  chr8_26337618     ASom    T    C        0      0        2 
   8  chr8_26337618     HCab    T    C        1      2        2 
   8  chr8_26337618     HPrz    T    C        1      2        2 
   8  chr8_26337618     ZBoe    T    C        0      0        2 
   8  chr8_26337618     ZGre    T    C        0      0        2 
   8  chr8_26337618     ZHar    T    C        0      0        2 
   8  chr8_26337618   Sample    T    C        0      0        2 
   8  chr8_26339137     AAsi    C    T        0      0        2 
   8  chr8_26339137     AKia    C    T        0      0        2 
   8  chr8_26339137     AOna    C    T        0      0        2 
   8  chr8_26339137     ASom    C    T        0      0        2 
   8  chr8_26339137     HCab    C    T      0.5      1        2 
   8  chr8_26339137     HPrz    C    T        0      0        2 
   8  chr8_26339137     ZBoe    C    T        0      0        2 
   8  chr8_26339137     ZGre    C    T        0      0        2 
   8  chr8_26339137     ZHar    C    T        0      0        2 
   8  chr8_26339137   Sample    C    T        0      0        2 
   8  chr8_26344478     AAsi    T    C        0      0        2 
   8  chr8_26344478     AKia    T    C        0      0        2 
   8  chr8_26344478     AOna    T    C        0      0        2 
   8  chr8_26344478     ASom    T    C        0      0        2 
   8  chr8_26344478     HCab    T    C        0      0        2 
   8  chr8_26344478     HPrz    T    C        0      0        2 
   8  chr8_26344478     ZBoe    T    C        0      0        2 
   8  chr8_26344478     ZGre    T    C        1      2        2 
   8  chr8_26344478     ZHar    T    C        0      0        2 
   8  chr8_26344478   Sample    T    C        0      0        2 
   8  chr8_26346789     AAsi    A    G        0      0        2 
   8  chr8_26346789     AKia    A    G        0      0        2 
   8  chr8_26346789     AOna    A    G        0      0        2 
   8  chr8_26346789     ASom    A    G        0      0        2 
   8  chr8_26346789     HCab    A    G        0      0        2 
   8  chr8_26346789     HPrz    A    G        0      0        2 
   8  chr8_26346789     ZBoe    A    G        1      2        2 
   8  chr8_26346789     ZGre    A    G        0      0        2 
   8  chr8_26346789     ZHar    A    G        0      0        2 
   8  chr8_26346789   Sample    A    G        0      0        2 
   8  chr8_26348148     AAsi    T    C        0      0        2 
   8  chr8_26348148     AKia    T    C        0      0        2 
   8  chr8_26348148     AOna    T    C        0      0        2 
   8  chr8_26348148     ASom    T    C        0      0        2 
   8  chr8_26348148     HCab    T    C        0      0        2 
   8  chr8_26348148     HPrz    T    C        0      0        2 
   8  chr8_26348148     ZBoe    T    C        0      0        2 
   8  chr8_26348148     ZGre    T    C      0.5      1        2 
   8  chr8_26348148     ZHar    T    C        0      0        2 
   8  chr8_26348148   Sample    T    C        0      0        2 
   8  chr8_26350698     AAsi    A    G        0      0        2 
   8  chr8_26350698     AKia    A    G        0      0        2 
   8  chr8_26350698     AOna    A    G        0      0        2 
   8  chr8_26350698     ASom    A    G        0      0        2 
   8  chr8_26350698     HCab    A    G        0      0        2 
   8  chr8_26350698     HPrz    A    G        0      0        2 
   8  chr8_26350698     ZBoe    A    G        0      0        2 
   8  chr8_26350698     ZGre    A    G        0      0        2 
   8  chr8_26350698     ZHar    A    G        1      2        2 
   8  chr8_26350698   Sample    A    G        0      0        2 
   8  chr8_26353375     AAsi    T    C        0      0        2 
   8  chr8_26353375     AKia    T    C        0      0        2 
   8  chr8_26353375     AOna    T    C        0      0        2 
   8  chr8_26353375     ASom    T    C        0      0        2 
   8  chr8_26353375     HCab    T    C        1      2        2 
   8  chr8_26353375     HPrz    T    C        1      2        2 
   8  chr8_26353375     ZBoe    T    C        0      0        2 
   8  chr8_26353375     ZGre    T    C        0      0        2 
   8  chr8_26353375     ZHar    T    C        0      0        2 
   8  chr8_26353375   Sample    T    C        0      0        2 
   8  chr8_26354503     AAsi    A    G        0      0        2 
   8  chr8_26354503     AKia    A    G        1      2        2 
   8  chr8_26354503     AOna    A    G        0      0        2 
   8  chr8_26354503     ASom    A    G        0      0        2 
   8  chr8_26354503     HCab    A    G        0      0        2 
   8  chr8_26354503     HPrz    A    G        0      0        2 
   8  chr8_26354503     ZBoe    A    G        0      0        2 
   8  chr8_26354503     ZGre    A    G        0      0        2 
   8  chr8_26354503     ZHar    A    G        0      0        2 
   8  chr8_26354503   Sample    A    G        0      0        2 
   8  chr8_26355327     AAsi    T    C        0      0        2 
   8  chr8_26355327     AKia    T    C        0      0        2 
   8  chr8_26355327     AOna    T    C        0      0        2 
   8  chr8_26355327     ASom    T    C        0      0        2 
   8  chr8_26355327     HCab    T    C        0      0        2 
   8  chr8_26355327     HPrz    T    C        0      0        2 
   8  chr8_26355327     ZBoe    T    C      0.5      1        2 
   8  chr8_26355327     ZGre    T    C        0      0        2 
   8  chr8_26355327     ZHar    T    C        0      0        2 
   8  chr8_26355327   Sample    T    C        0      0        2 
   8  chr8_26355489     AAsi    G    A        0      0        2 
   8  chr8_26355489     AKia    G    A        0      0        2 
   8  chr8_26355489     AOna    G    A        0      0        2 
   8  chr8_26355489     ASom    G    A        0      0        2 
   8  chr8_26355489     HCab    G    A        0      0        2 
   8  chr8_26355489     HPrz    G    A        0      0        2 
   8  chr8_26355489     ZBoe    G    A        0      0        2 
   8  chr8_26355489     ZGre    G    A        0      0        2 
   8  chr8_26355489     ZHar    G    A        1      2        2 
   8  chr8_26355489   Sample    G    A        0      0        2 
   8  chr8_26359882     AAsi    G    A        0      0        2 
   8  chr8_26359882     AKia    G    A        0      0        2 
   8  chr8_26359882     AOna    G    A        0      0        2 
   8  chr8_26359882     ASom    G    A        0      0        2 
   8  chr8_26359882     HCab    G    A        0      0        2 
   8  chr8_26359882     HPrz    G    A        0      0        2 
   8  chr8_26359882     ZBoe    G    A        1      2        2 
   8  chr8_26359882     ZGre    G    A        0      0        2 
   8  chr8_26359882     ZHar    G    A        0      0        2 
   8  chr8_26359882   Sample    G    A        0      0        2 
   8  chr8_26360019     AAsi    C    T        1      2        2 
   8  chr8_26360019     AKia    C    T        0      0        2 
   8  chr8_26360019     AOna    C    T        0      0        2 
   8  chr8_26360019     ASom    C    T        1      2        2 
   8  chr8_26360019     HCab    C    T        0      0        2 
   8  chr8_26360019     HPrz    C    T        0      0        2 
   8  chr8_26360019     ZBoe    C    T        0      0        2 
   8  chr8_26360019     ZGre    C    T        0      0        2 
   8  chr8_26360019     ZHar    C    T        0      0        2 
   8  chr8_26360019   Sample    C    T        1      2        2 
   8  chr8_26361310     AAsi    A    G        0      0        2 
   8  chr8_26361310     AKia    A    G        0      0        2 
   8  chr8_26361310     AOna    A    G        0      0        2 
   8  chr8_26361310     ASom    A    G        0      0        2 
   8  chr8_26361310     HCab    A    G      0.5      1        2 
   8  chr8_26361310     HPrz    A    G      0.5      1        2 
   8  chr8_26361310     ZBoe    A    G        0      0        2 
   8  chr8_26361310     ZGre    A    G        0      0        2 
   8  chr8_26361310     ZHar    A    G        0      0        2 
   8  chr8_26361310   Sample    A    G        0      0        2 
   8  chr8_26374421     AAsi    T    C        0      0        2 
   8  chr8_26374421     AKia    T    C        0      0        2 
   8  chr8_26374421     AOna    T    C        1      2        2 
   8  chr8_26374421     ASom    T    C        0      0        2 
   8  chr8_26374421     HCab    T    C        0      0        2 
   8  chr8_26374421     HPrz    T    C        0      0        2 
   8  chr8_26374421     ZBoe    T    C        0      0        2 
   8  chr8_26374421     ZGre    T    C        0      0        2 
   8  chr8_26374421     ZHar    T    C        0      0        2 
   8  chr8_26374421   Sample    T    C        0      0        2 
   8  chr8_26375301     AAsi    G    A        0      0        2 
   8  chr8_26375301     AKia    G    A        1      2        2 
   8  chr8_26375301     AOna    G    A        0      0        2 
   8  chr8_26375301     ASom    G    A        0      0        2 
   8  chr8_26375301     HCab    G    A        1      2        2 
   8  chr8_26375301     HPrz    G    A        1      2        2 
   8  chr8_26375301     ZBoe    G    A        0      0        2 
   8  chr8_26375301     ZGre    G    A        0      0        2 
   8  chr8_26375301     ZHar    G    A        0      0        2 
   8  chr8_26375301   Sample    G    A        0      0        2 
   8  chr8_26375619     AAsi    T    C        0      0        2 
   8  chr8_26375619     AKia    T    C        0      0        2 
   8  chr8_26375619     AOna    T    C        0      0        2 
   8  chr8_26375619     ASom    T    C        0      0        2 
   8  chr8_26375619     HCab    T    C        0      0        2 
   8  chr8_26375619     HPrz    T    C        0      0        2 
   8  chr8_26375619     ZBoe    T    C      0.5      1        2 
   8  chr8_26375619     ZGre    T    C        0      0        2 
   8  chr8_26375619     ZHar    T    C        0      0        2 
   8  chr8_26375619   Sample    T    C        0      0        2 
   8  chr8_26375823     AAsi    T    A        0      0        2 
   8  chr8_26375823     AKia    T    A        0      0        2 
   8  chr8_26375823     AOna    T    A        0      0        2 
   8  chr8_26375823     ASom    T    A        0      0        2 
   8  chr8_26375823     HCab    T    A        0      0        2 
   8  chr8_26375823     HPrz    T    A        0      0        2 
   8  chr8_26375823     ZBoe    T    A        0      0        2 
   8  chr8_26375823     ZGre    T    A        0      0        2 
   8  chr8_26375823     ZHar    T    A        1      2        2 
   8  chr8_26375823   Sample    T    A        0      0        2 
   8  chr8_26378875     AAsi    T    C        0      0        2 
   8  chr8_26378875     AKia    T    C        0      0        2 
   8  chr8_26378875     AOna    T    C        0      0        2 
   8  chr8_26378875     ASom    T    C        0      0        2 
   8  chr8_26378875     HCab    T    C      0.5      1        2 
   8  chr8_26378875     HPrz    T    C      0.5      1        2 
   8  chr8_26378875     ZBoe    T    C        0      0        2 
   8  chr8_26378875     ZGre    T    C        0      0        2 
   8  chr8_26378875     ZHar    T    C        0      0        2 
   8  chr8_26378875   Sample    T    C        0      0        2 
   8  chr8_26380223     AAsi    C    A        0      0        2 
   8  chr8_26380223     AKia    C    A        0      0        2 
   8  chr8_26380223     AOna    C    A        0      0        2 
   8  chr8_26380223     ASom    C    A        0      0        2 
   8  chr8_26380223     HCab    C    A      0.5      1        2 
   8  chr8_26380223     HPrz    C    A      0.5      1        2 
   8  chr8_26380223     ZBoe    C    A        0      0        2 
   8  chr8_26380223     ZGre    C    A        0      0        2 
   8  chr8_26380223     ZHar    C    A        0      0        2 
   8  chr8_26380223   Sample    C    A        0      0        2 
   8  chr8_26383900     AAsi    A    G        0      0        2 
   8  chr8_26383900     AKia    A    G        0      0        2 
   8  chr8_26383900     AOna    A    G        0      0        2 
   8  chr8_26383900     ASom    A    G        0      0        2 
   8  chr8_26383900     HCab    A    G        0      0        2 
   8  chr8_26383900     HPrz    A    G      0.5      1        2 
   8  chr8_26383900     ZBoe    A    G        0      0        2 
   8  chr8_26383900     ZGre    A    G        0      0        2 
   8  chr8_26383900     ZHar    A    G        0      0        2 
   8  chr8_26383900   Sample    A    G        0      0        2 
   8  chr8_26386946     AAsi    A    C        0      0        2 
   8  chr8_26386946     AKia    A    C        0      0        2 
   8  chr8_26386946     AOna    A    C        0      0        2 
   8  chr8_26386946     ASom    A    C        0      0        2 
   8  chr8_26386946     HCab    A    C        0      0        2 
   8  chr8_26386946     HPrz    A    C      0.5      1        2 
   8  chr8_26386946     ZBoe    A    C        0      0        2 
   8  chr8_26386946     ZGre    A    C        0      0        2 
   8  chr8_26386946     ZHar    A    C        0      0        2 
   8  chr8_26386946   Sample    A    C        0      0        2 
   8  chr8_26393307     AAsi    G    T        0      0        2 
   8  chr8_26393307     AKia    G    T        0      0        2 
   8  chr8_26393307     AOna    G    T        0      0        2 
   8  chr8_26393307     ASom    G    T        0      0        2 
   8  chr8_26393307     HCab    G    T        1      2        2 
   8  chr8_26393307     HPrz    G    T        1      2        2 
   8  chr8_26393307     ZBoe    G    T        0      0        2 
   8  chr8_26393307     ZGre    G    T        0      0        2 
   8  chr8_26393307     ZHar    G    T        0      0        2 
   8  chr8_26393307   Sample    G    T        0      0        2 
   8  chr8_26400568     AAsi    C    T        0      0        2 
   8  chr8_26400568     AKia    C    T        0      0        2 
   8  chr8_26400568     AOna    C    T        0      0        2 
   8  chr8_26400568     ASom    C    T        0      0        2 
   8  chr8_26400568     HCab    C    T        1      2        2 
   8  chr8_26400568     HPrz    C    T        1      2        2 
   8  chr8_26400568     ZBoe    C    T        0      0        2 
   8  chr8_26400568     ZGre    C    T        0      0        2 
   8  chr8_26400568     ZHar    C    T        0      0        2 
   8  chr8_26400568   Sample    C    T        0      0        2 
   8  chr8_26402806     AAsi    A    G        0      0        2 
   8  chr8_26402806     AKia    A    G        0      0        2 
   8  chr8_26402806     AOna    A    G        0      0        2 
   8  chr8_26402806     ASom    A    G        0      0        2 
   8  chr8_26402806     HCab    A    G        0      0        2 
   8  chr8_26402806     HPrz    A    G        0      0        2 
   8  chr8_26402806     ZBoe    A    G        0      0        2 
   8  chr8_26402806     ZGre    A    G        0      0        2 
   8  chr8_26402806     ZHar    A    G        1      2        2 
   8  chr8_26402806   Sample    A    G        0      0        2 
   8  chr8_26403186     AAsi    G    A        1      2        2 
   8  chr8_26403186     AKia    G    A        1      2        2 
   8  chr8_26403186     AOna    G    A        1      2        2 
   8  chr8_26403186     ASom    G    A        1      2        2 
   8  chr8_26403186     HCab    G    A        0      0        2 
   8  chr8_26403186     HPrz    G    A        0      0        2 
   8  chr8_26403186     ZBoe    G    A        0      0        2 
   8  chr8_26403186     ZGre    G    A        0      0        2 
   8  chr8_26403186     ZHar    G    A        0      0        2 
   8  chr8_26403186   Sample    G    A        1      2        2 
   8  chr8_26405661     AAsi    T    C      0.5      1        2 
   8  chr8_26405661     AKia    T    C        0      0        2 
   8  chr8_26405661     AOna    T    C        0      0        2 
   8  chr8_26405661     ASom    T    C        0      0        2 
   8  chr8_26405661     HCab    T    C        0      0        2 
   8  chr8_26405661     HPrz    T    C        0      0        2 
   8  chr8_26405661     ZBoe    T    C        0      0        2 
   8  chr8_26405661     ZGre    T    C        0      0        2 
   8  chr8_26405661     ZHar    T    C        0      0        2 
   8  chr8_26405661   Sample    T    C        1      2        2 
   8  chr8_26408350     AAsi    G    A        0      0        2 
   8  chr8_26408350     AKia    G    A        0      0        2 
   8  chr8_26408350     AOna    G    A        0      0        2 
   8  chr8_26408350     ASom    G    A        1      2        2 
   8  chr8_26408350     HCab    G    A        0      0        2 
   8  chr8_26408350     HPrz    G    A        0      0        2 
   8  chr8_26408350     ZBoe    G    A        0      0        2 
   8  chr8_26408350     ZGre    G    A        0      0        2 
   8  chr8_26408350     ZHar    G    A        0      0        2 
   8  chr8_26408350   Sample    G    A        0      0        2 
   8  chr8_26411714     AAsi    T    A        0      0        2 
   8  chr8_26411714     AKia    T    A        0      0        2 
   8  chr8_26411714     AOna    T    A        0      0        2 
   8  chr8_26411714     ASom    T    A        0      0        2 
   8  chr8_26411714     HCab    T    A        1      2        2 
   8  chr8_26411714     HPrz    T    A        1      2        2 
   8  chr8_26411714     ZBoe    T    A        0      0        2 
   8  chr8_26411714     ZGre    T    A        0      0        2 
   8  chr8_26411714     ZHar    T    A        0      0        2 
   8  chr8_26411714   Sample    T    A        0      0        2 
   8  chr8_26412221     AAsi    A    G        0      0        2 
   8  chr8_26412221     AKia    A    G        1      2        2 
   8  chr8_26412221     AOna    A    G        0      0        2 
   8  chr8_26412221     ASom    A    G        0      0        2 
   8  chr8_26412221     HCab    A    G        0      0        2 
   8  chr8_26412221     HPrz    A    G        0      0        2 
   8  chr8_26412221     ZBoe    A    G        0      0        2 
   8  chr8_26412221     ZGre    A    G        0      0        2 
   8  chr8_26412221     ZHar    A    G        0      0        2 
   8  chr8_26412221   Sample    A    G        0      0        2 
   8  chr8_26413609     AAsi    A    G        0      0        2 
   8  chr8_26413609     AKia    A    G        0      0        2 
   8  chr8_26413609     AOna    A    G        0      0        2 
   8  chr8_26413609     ASom    A    G        0      0        2 
   8  chr8_26413609     HCab    A    G        1      2        2 
   8  chr8_26413609     HPrz    A    G        1      2        2 
   8  chr8_26413609     ZBoe    A    G        0      0        2 
   8  chr8_26413609     ZGre    A    G        0      0        2 
   8  chr8_26413609     ZHar    A    G        0      0        2 
   8  chr8_26413609   Sample    A    G        0      0        2 
   8  chr8_26422502     AAsi    A    G        0      0        2 
   8  chr8_26422502     AKia    A    G        0      0        2 
   8  chr8_26422502     AOna    A    G        0      0        2 
   8  chr8_26422502     ASom    A    G        0      0        2 
   8  chr8_26422502     HCab    A    G        0      0        2 
   8  chr8_26422502     HPrz    A    G        0      0        2 
   8  chr8_26422502     ZBoe    A    G      0.5      1        2 
   8  chr8_26422502     ZGre    A    G        0      0        2 
   8  chr8_26422502     ZHar    A    G        0      0        2 
   8  chr8_26422502   Sample    A    G        0      0        2 
   8  chr8_26429577     AAsi    T    C        0      0        2 
   8  chr8_26429577     AKia    T    C        0      0        2 
   8  chr8_26429577     AOna    T    C        1      2        2 
   8  chr8_26429577     ASom    T    C        0      0        2 
   8  chr8_26429577     HCab    T    C        0      0        2 
   8  chr8_26429577     HPrz    T    C        0      0        2 
   8  chr8_26429577     ZBoe    T    C        0      0        2 
   8  chr8_26429577     ZGre    T    C        0      0        2 
   8  chr8_26429577     ZHar    T    C        0      0        2 
   8  chr8_26429577   Sample    T    C        0      0        2 
   8  chr8_26438752     AAsi    T    G        0      0        2 
   8  chr8_26438752     AKia    T    G        0      0        2 
   8  chr8_26438752     AOna    T    G        0      0        2 
   8  chr8_26438752     ASom    T    G        0      0        2 
   8  chr8_26438752     HCab    T    G        0      0        2 
   8  chr8_26438752     HPrz    T    G        0      0        2 
   8  chr8_26438752     ZBoe    T    G        0      0        2 
   8  chr8_26438752     ZGre    T    G        0      0        2 
   8  chr8_26438752     ZHar    T    G      0.5      1        2 
   8  chr8_26438752   Sample    T    G        0      0        2 
   8  chr8_26438988     AAsi    A    C        0      0        2 
   8  chr8_26438988     AKia    A    C        0      0        2 
   8  chr8_26438988     AOna    A    C        0      0        2 
   8  chr8_26438988     ASom    A    C        0      0        2 
   8  chr8_26438988     HCab    A    C        0      0        2 
   8  chr8_26438988     HPrz    A    C        0      0        2 
   8  chr8_26438988     ZBoe    A    C        0      0        2 
   8  chr8_26438988     ZGre    A    C      0.5      1        2 
   8  chr8_26438988     ZHar    A    C        0      0        2 
   8  chr8_26438988   Sample    A    C        0      0        2 
   8  chr8_26441871     AAsi    G    T        0      0        2 
   8  chr8_26441871     AKia    G    T        0      0        2 
   8  chr8_26441871     AOna    G    T        0      0        2 
   8  chr8_26441871     ASom    G    T        0      0        2 
   8  chr8_26441871     HCab    G    T        0      0        2 
   8  chr8_26441871     HPrz    G    T        0      0        2 
   8  chr8_26441871     ZBoe    G    T      0.5      1        2 
   8  chr8_26441871     ZGre    G    T        0      0        2 
   8  chr8_26441871     ZHar    G    T        0      0        2 
   8  chr8_26441871   Sample    G    T        0      0        2 
   8  chr8_26448952     AAsi    T    C        0      0        2 
   8  chr8_26448952     AKia    T    C        0      0        2 
   8  chr8_26448952     AOna    T    C        0      0        2 
   8  chr8_26448952     ASom    T    C        0      0        2 
   8  chr8_26448952     HCab    T    C        0      0        2 
   8  chr8_26448952     HPrz    T    C        0      0        2 
   8  chr8_26448952     ZBoe    T    C      0.5      1        2 
   8  chr8_26448952     ZGre    T    C        0      0        2 
   8  chr8_26448952     ZHar    T    C        1      2        2 
   8  chr8_26448952   Sample    T    C        0      0        2 
   8  chr8_26450670     AAsi    G    A        0      0        2 
   8  chr8_26450670     AKia    G    A        0      0        2 
   8  chr8_26450670     AOna    G    A        0      0        2 
   8  chr8_26450670     ASom    G    A        0      0        2 
   8  chr8_26450670     HCab    G    A        1      2        2 
   8  chr8_26450670     HPrz    G    A      0.5      1        2 
   8  chr8_26450670     ZBoe    G    A        0      0        2 
   8  chr8_26450670     ZGre    G    A        0      0        2 
   8  chr8_26450670     ZHar    G    A        0      0        2 
   8  chr8_26450670   Sample    G    A        0      0        2 
   8  chr8_26454132     AAsi    A    G        0      0        2 
   8  chr8_26454132     AKia    A    G        0      0        2 
   8  chr8_26454132     AOna    A    G        0      0        2 
   8  chr8_26454132     ASom    A    G        0      0        2 
   8  chr8_26454132     HCab    A    G        0      0        2 
   8  chr8_26454132     HPrz    A    G        0      0        2 
   8  chr8_26454132     ZBoe    A    G        0      0        2 
   8  chr8_26454132     ZGre    A    G        0      0        2 
   8  chr8_26454132     ZHar    A    G        1      2        2 
   8  chr8_26454132   Sample    A    G        0      0        2 
   8  chr8_26455255     AAsi    A    G        0      0        2 
   8  chr8_26455255     AKia    A    G        0      0        2 
   8  chr8_26455255     AOna    A    G        0      0        2 
   8  chr8_26455255     ASom    A    G        0      0        2 
   8  chr8_26455255     HCab    A    G        0      0        2 
   8  chr8_26455255     HPrz    A    G        0      0        2 
   8  chr8_26455255     ZBoe    A    G        0      0        2 
   8  chr8_26455255     ZGre    A    G      0.5      1        2 
   8  chr8_26455255     ZHar    A    G        0      0        2 
   8  chr8_26455255   Sample    A    G        0      0        2 
   8  chr8_26457588     AAsi    T    A        0      0        2 
   8  chr8_26457588     AKia    T    A        0      0        2 
   8  chr8_26457588     AOna    T    A      0.5      1        2 
   8  chr8_26457588     ASom    T    A        0      0        2 
   8  chr8_26457588     HCab    T    A        0      0        2 
   8  chr8_26457588     HPrz    T    A        0      0        2 
   8  chr8_26457588     ZBoe    T    A        0      0        2 
   8  chr8_26457588     ZGre    T    A        0      0        2 
   8  chr8_26457588     ZHar    T    A        0      0        2 
   8  chr8_26457588   Sample    T    A        0      0        2 
   8  chr8_26463555     AAsi    C    T        0      0        2 
   8  chr8_26463555     AKia    C    T        1      2        2 
   8  chr8_26463555     AOna    C    T        0      0        2 
   8  chr8_26463555     ASom    C    T        0      0        2 
   8  chr8_26463555     HCab    C    T        0      0        2 
   8  chr8_26463555     HPrz    C    T        0      0        2 
   8  chr8_26463555     ZBoe    C    T        0      0        2 
   8  chr8_26463555     ZGre    C    T        0      0        2 
   8  chr8_26463555     ZHar    C    T        0      0        2 
   8  chr8_26463555   Sample    C    T        0      0        2 
   8  chr8_26464215     AAsi    T    C        0      0        2 
   8  chr8_26464215     AKia    T    C        0      0        2 
   8  chr8_26464215     AOna    T    C        0      0        2 
   8  chr8_26464215     ASom    T    C        0      0        2 
   8  chr8_26464215     HCab    T    C        0      0        2 
   8  chr8_26464215     HPrz    T    C        0      0        2 
   8  chr8_26464215     ZBoe    T    C        0      0        2 
   8  chr8_26464215     ZGre    T    C        0      0        2 
   8  chr8_26464215     ZHar    T    C        1      2        2 
   8  chr8_26464215   Sample    T    C        0      0        2 
   8  chr8_26465149     AAsi    C    A        0      0        2 
   8  chr8_26465149     AKia    C    A        0      0        2 
   8  chr8_26465149     AOna    C    A        0      0        2 
   8  chr8_26465149     ASom    C    A        0      0        2 
   8  chr8_26465149     HCab    C    A        1      2        2 
   8  chr8_26465149     HPrz    C    A        1      2        2 
   8  chr8_26465149     ZBoe    C    A        0      0        2 
   8  chr8_26465149     ZGre    C    A        0      0        2 
   8  chr8_26465149     ZHar    C    A        0      0        2 
   8  chr8_26465149   Sample    C    A        0      0        2 
   8  chr8_26467805     AAsi    G    C        0      0        2 
   8  chr8_26467805     AKia    G    C        0      0        2 
   8  chr8_26467805     AOna    G    C        0      0        2 
   8  chr8_26467805     ASom    G    C        0      0        2 
   8  chr8_26467805     HCab    G    C      0.5      1        2 
   8  chr8_26467805     HPrz    G    C        0      0        2 
   8  chr8_26467805     ZBoe    G    C        0      0        2 
   8  chr8_26467805     ZGre    G    C        0      0        2 
   8  chr8_26467805     ZHar    G    C        0      0        2 
   8  chr8_26467805   Sample    G    C        0      0        2 
   8  chr8_26468816     AAsi    C    T        0      0        2 
   8  chr8_26468816     AKia    C    T        0      0        2 
   8  chr8_26468816     AOna    C    T        0      0        2 
   8  chr8_26468816     ASom    C    T        0      0        2 
   8  chr8_26468816     HCab    C    T        1      2        2 
   8  chr8_26468816     HPrz    C    T        1      2        2 
   8  chr8_26468816     ZBoe    C    T        0      0        2 
   8  chr8_26468816     ZGre    C    T        0      0        2 
   8  chr8_26468816     ZHar    C    T        0      0        2 
   8  chr8_26468816   Sample    C    T        0      0        2 
   8  chr8_26473882     AAsi    A    G        0      0        2 
   8  chr8_26473882     AKia    A    G        0      0        2 
   8  chr8_26473882     AOna    A    G        0      0        2 
   8  chr8_26473882     ASom    A    G        0      0        2 
   8  chr8_26473882     HCab    A    G        0      0        2 
   8  chr8_26473882     HPrz    A    G        0      0        2 
   8  chr8_26473882     ZBoe    A    G      0.5      1        2 
   8  chr8_26473882     ZGre    A    G        0      0        2 
   8  chr8_26473882     ZHar    A    G        0      0        2 
   8  chr8_26473882   Sample    A    G        0      0        2 
   8  chr8_26478097     AAsi    A    G        0      0        2 
   8  chr8_26478097     AKia    A    G        0      0        2 
   8  chr8_26478097     AOna    A    G        0      0        2 
   8  chr8_26478097     ASom    A    G        0      0        2 
   8  chr8_26478097     HCab    A    G        0      0        2 
   8  chr8_26478097     HPrz    A    G        0      0        2 
   8  chr8_26478097     ZBoe    A    G      0.5      1        2 
   8  chr8_26478097     ZGre    A    G        0      0        2 
   8  chr8_26478097     ZHar    A    G        0      0        2 
   8  chr8_26478097   Sample    A    G        0      0        2 
   8  chr8_26478181     AAsi    T    C        0      0        2 
   8  chr8_26478181     AKia    T    C        0      0        2 
   8  chr8_26478181     AOna    T    C        0      0        2 
   8  chr8_26478181     ASom    T    C        0      0        2 
   8  chr8_26478181     HCab    T    C        0      0        2 
   8  chr8_26478181     HPrz    T    C        0      0        2 
   8  chr8_26478181     ZBoe    T    C      0.5      1        2 
   8  chr8_26478181     ZGre    T    C        0      0        2 
   8  chr8_26478181     ZHar    T    C      0.5      1        2 
   8  chr8_26478181   Sample    T    C        0      0        2 
   8  chr8_26487957     AAsi    G    A        0      0        2 
   8  chr8_26487957     AKia    G    A        0      0        2 
   8  chr8_26487957     AOna    G    A        0      0        2 
   8  chr8_26487957     ASom    G    A        0      0        2 
   8  chr8_26487957     HCab    G    A        1      2        2 
   8  chr8_26487957     HPrz    G    A        1      2        2 
   8  chr8_26487957     ZBoe    G    A        0      0        2 
   8  chr8_26487957     ZGre    G    A        0      0        2 
   8  chr8_26487957     ZHar    G    A        0      0        2 
   8  chr8_26487957   Sample    G    A        0      0        2 
   8  chr8_26490719     AAsi    A    G        0      0        2 
   8  chr8_26490719     AKia    A    G        0      0        2 
   8  chr8_26490719     AOna    A    G        0      0        2 
   8  chr8_26490719     ASom    A    G        0      0        2 
   8  chr8_26490719     HCab    A    G        1      2        2 
   8  chr8_26490719     HPrz    A    G        1      2        2 
   8  chr8_26490719     ZBoe    A    G        0      0        2 
   8  chr8_26490719     ZGre    A    G        0      0        2 
   8  chr8_26490719     ZHar    A    G        0      0        2 
   8  chr8_26490719   Sample    A    G        0      0        2 
   8  chr8_26500852     AAsi    C    G        0      0        2 
   8  chr8_26500852     AKia    C    G        0      0        2 
   8  chr8_26500852     AOna    C    G        0      0        2 
   8  chr8_26500852     ASom    C    G        0      0        2 
   8  chr8_26500852     HCab    C    G        1      2        2 
   8  chr8_26500852     HPrz    C    G        1      2        2 
   8  chr8_26500852     ZBoe    C    G        0      0        2 
   8  chr8_26500852     ZGre    C    G        0      0        2 
   8  chr8_26500852     ZHar    C    G        0      0        2 
   8  chr8_26500852   Sample    C    G        0      0        2 
   8  chr8_26504393     AAsi    G    A        0      0        2 
   8  chr8_26504393     AKia    G    A      0.5      1        2 
   8  chr8_26504393     AOna    G    A      0.5      1        2 
   8  chr8_26504393     ASom    G    A        0      0        2 
   8  chr8_26504393     HCab    G    A        0      0        2 
   8  chr8_26504393     HPrz    G    A        0      0        2 
   8  chr8_26504393     ZBoe    G    A        0      0        2 
   8  chr8_26504393     ZGre    G    A        0      0        2 
   8  chr8_26504393     ZHar    G    A        0      0        2 
   8  chr8_26504393   Sample    G    A        0      0        2 
   8  chr8_26506114     AAsi    A    G        0      0        2 
   8  chr8_26506114     AKia    A    G        0      0        2 
   8  chr8_26506114     AOna    A    G        0      0        2 
   8  chr8_26506114     ASom    A    G        0      0        2 
   8  chr8_26506114     HCab    A    G      0.5      1        2 
   8  chr8_26506114     HPrz    A    G        0      0        2 
   8  chr8_26506114     ZBoe    A    G        0      0        2 
   8  chr8_26506114     ZGre    A    G        0      0        2 
   8  chr8_26506114     ZHar    A    G        0      0        2 
   8  chr8_26506114   Sample    A    G        0      0        2 
   8  chr8_26508706     AAsi    C    T        0      0        2 
   8  chr8_26508706     AKia    C    T        0      0        2 
   8  chr8_26508706     AOna    C    T        0      0        2 
   8  chr8_26508706     ASom    C    T        0      0        2 
   8  chr8_26508706     HCab    C    T        1      2        2 
   8  chr8_26508706     HPrz    C    T        1      2        2 
   8  chr8_26508706     ZBoe    C    T        0      0        2 
   8  chr8_26508706     ZGre    C    T        0      0        2 
   8  chr8_26508706     ZHar    C    T        0      0        2 
   8  chr8_26508706   Sample    C    T        0      0        2 
   8  chr8_26509458     AAsi    C    G        0      0        2 
   8  chr8_26509458     AKia    C    G        0      0        2 
   8  chr8_26509458     AOna    C    G        0      0        2 
   8  chr8_26509458     ASom    C    G        1      2        2 
   8  chr8_26509458     HCab    C    G        0      0        2 
   8  chr8_26509458     HPrz    C    G        0      0        2 
   8  chr8_26509458     ZBoe    C    G        0      0        2 
   8  chr8_26509458     ZGre    C    G        0      0        2 
   8  chr8_26509458     ZHar    C    G        0      0        2 
   8  chr8_26509458   Sample    C    G        0      0        2 
   8  chr8_26514013     AAsi    A    C        0      0        2 
   8  chr8_26514013     AKia    A    C        1      2        2 
   8  chr8_26514013     AOna    A    C        0      0        2 
   8  chr8_26514013     ASom    A    C        0      0        2 
   8  chr8_26514013     HCab    A    C        0      0        2 
   8  chr8_26514013     HPrz    A    C        0      0        2 
   8  chr8_26514013     ZBoe    A    C        0      0        2 
   8  chr8_26514013     ZGre    A    C        0      0        2 
   8  chr8_26514013     ZHar    A    C        0      0        2 
   8  chr8_26514013   Sample    A    C        0      0        2 
   8  chr8_26519362     AAsi    A    T        0      0        2 
   8  chr8_26519362     AKia    A    T        0      0        2 
   8  chr8_26519362     AOna    A    T      0.5      1        2 
   8  chr8_26519362     ASom    A    T        0      0        2 
   8  chr8_26519362     HCab    A    T        0      0        2 
   8  chr8_26519362     HPrz    A    T        0      0        2 
   8  chr8_26519362     ZBoe    A    T        0      0        2 
   8  chr8_26519362     ZGre    A    T        0      0        2 
   8  chr8_26519362     ZHar    A    T        0      0        2 
   8  chr8_26519362   Sample    A    T        0      0        2 
   8  chr8_26520866     AAsi    T    C        0      0        2 
   8  chr8_26520866     AKia    T    C        0      0        2 
   8  chr8_26520866     AOna    T    C        0      0        2 
   8  chr8_26520866     ASom    T    C        0      0        2 
   8  chr8_26520866     HCab    T    C        0      0        2 
   8  chr8_26520866     HPrz    T    C      0.5      1        2 
   8  chr8_26520866     ZBoe    T    C        0      0        2 
   8  chr8_26520866     ZGre    T    C        0      0        2 
   8  chr8_26520866     ZHar    T    C        0      0        2 
   8  chr8_26520866   Sample    T    C        0      0        2 
   8  chr8_26521544     AAsi    T    C        0      0        2 
   8  chr8_26521544     AKia    T    C        0      0        2 
   8  chr8_26521544     AOna    T    C        0      0        2 
   8  chr8_26521544     ASom    T    C        0      0        2 
   8  chr8_26521544     HCab    T    C      0.5      1        2 
   8  chr8_26521544     HPrz    T    C        0      0        2 
   8  chr8_26521544     ZBoe    T    C        0      0        2 
   8  chr8_26521544     ZGre    T    C        1      2        2 
   8  chr8_26521544     ZHar    T    C        0      0        2 
   8  chr8_26521544   Sample    T    C        0      0        2 
   8  chr8_26528614     AAsi    T    C        1      2        2 
   8  chr8_26528614     AKia    T    C        0      0        2 
   8  chr8_26528614     AOna    T    C        0      0        2 
   8  chr8_26528614     ASom    T    C        1      2        2 
   8  chr8_26528614     HCab    T    C        0      0        2 
   8  chr8_26528614     HPrz    T    C        0      0        2 
   8  chr8_26528614     ZBoe    T    C        0      0        2 
   8  chr8_26528614     ZGre    T    C        0      0        2 
   8  chr8_26528614     ZHar    T    C        0      0        2 
   8  chr8_26528614   Sample    T    C        1      2        2 
   8  chr8_26536213     AAsi    T    C        0      0        2 
   8  chr8_26536213     AKia    T    C        0      0        2 
   8  chr8_26536213     AOna    T    C        0      0        2 
   8  chr8_26536213     ASom    T    C        0      0        2 
   8  chr8_26536213     HCab    T    C        0      0        2 
   8  chr8_26536213     HPrz    T    C        0      0        2 
   8  chr8_26536213     ZBoe    T    C      0.5      1        2 
   8  chr8_26536213     ZGre    T    C        0      0        2 
   8  chr8_26536213     ZHar    T    C        0      0        2 
   8  chr8_26536213   Sample    T    C        0      0        2 
   8  chr8_26536814     AAsi    G    C        0      0        2 
   8  chr8_26536814     AKia    G    C        0      0        2 
   8  chr8_26536814     AOna    G    C        0      0        2 
   8  chr8_26536814     ASom    G    C        0      0        2 
   8  chr8_26536814     HCab    G    C        0      0        2 
   8  chr8_26536814     HPrz    G    C      0.5      1        2 
   8  chr8_26536814     ZBoe    G    C        0      0        2 
   8  chr8_26536814     ZGre    G    C        0      0        2 
   8  chr8_26536814     ZHar    G    C        0      0        2 
   8  chr8_26536814   Sample    G    C        0      0        2 
   8  chr8_26549127     AAsi    A    G        0      0        2 
   8  chr8_26549127     AKia    A    G        0      0        2 
   8  chr8_26549127     AOna    A    G        0      0        2 
   8  chr8_26549127     ASom    A    G        0      0        2 
   8  chr8_26549127     HCab    A    G        0      0        2 
   8  chr8_26549127     HPrz    A    G        0      0        2 
   8  chr8_26549127     ZBoe    A    G      0.5      1        2 
   8  chr8_26549127     ZGre    A    G        1      2        2 
   8  chr8_26549127     ZHar    A    G        0      0        2 
   8  chr8_26549127   Sample    A    G        0      0        2 
   8  chr8_26558081     AAsi    T    C        0      0        2 
   8  chr8_26558081     AKia    T    C        0      0        2 
   8  chr8_26558081     AOna    T    C        0      0        2 
   8  chr8_26558081     ASom    T    C        0      0        2 
   8  chr8_26558081     HCab    T    C        0      0        2 
   8  chr8_26558081     HPrz    T    C        0      0        2 
   8  chr8_26558081     ZBoe    T    C        0      0        2 
   8  chr8_26558081     ZGre    T    C        0      0        2 
   8  chr8_26558081     ZHar    T    C      0.5      1        2 
   8  chr8_26558081   Sample    T    C        0      0        2 
   8  chr8_26561909     AAsi    C    T        0      0        2 
   8  chr8_26561909     AKia    C    T        0      0        2 
   8  chr8_26561909     AOna    C    T        0      0        2 
   8  chr8_26561909     ASom    C    T        0      0        2 
   8  chr8_26561909     HCab    C    T        1      2        2 
   8  chr8_26561909     HPrz    C    T        1      2        2 
   8  chr8_26561909     ZBoe    C    T        0      0        2 
   8  chr8_26561909     ZGre    C    T        0      0        2 
   8  chr8_26561909     ZHar    C    T        0      0        2 
   8  chr8_26561909   Sample    C    T        0      0        2 
   8  chr8_26564689     AAsi    A    T        0      0        2 
   8  chr8_26564689     AKia    A    T        0      0        2 
   8  chr8_26564689     AOna    A    T        0      0        2 
   8  chr8_26564689     ASom    A    T        0      0        2 
   8  chr8_26564689     HCab    A    T        1      2        2 
   8  chr8_26564689     HPrz    A    T        0      0        2 
   8  chr8_26564689     ZBoe    A    T        0      0        2 
   8  chr8_26564689     ZGre    A    T        0      0        2 
   8  chr8_26564689     ZHar    A    T        0      0        2 
   8  chr8_26564689   Sample    A    T        0      0        2 
   8  chr8_26576095     AAsi    G    A        0      0        2 
   8  chr8_26576095     AKia    G    A        0      0        2 
   8  chr8_26576095     AOna    G    A      0.5      1        2 
   8  chr8_26576095     ASom    G    A        0      0        2 
   8  chr8_26576095     HCab    G    A        0      0        2 
   8  chr8_26576095     HPrz    G    A        0      0        2 
   8  chr8_26576095     ZBoe    G    A        0      0        2 
   8  chr8_26576095     ZGre    G    A        0      0        2 
   8  chr8_26576095     ZHar    G    A        0      0        2 
   8  chr8_26576095   Sample    G    A        0      0        2 
   8  chr8_26577426     AAsi    T    C        0      0        2 
   8  chr8_26577426     AKia    T    C        0      0        2 
   8  chr8_26577426     AOna    T    C        0      0        2 
   8  chr8_26577426     ASom    T    C        0      0        2 
   8  chr8_26577426     HCab    T    C        1      2        2 
   8  chr8_26577426     HPrz    T    C        1      2        2 
   8  chr8_26577426     ZBoe    T    C      0.5      1        2 
   8  chr8_26577426     ZGre    T    C        0      0        2 
   8  chr8_26577426     ZHar    T    C        0      0        2 
   8  chr8_26577426   Sample    T    C        1      2        2 
   8  chr8_26586725     AAsi    A    G        0      0        2 
   8  chr8_26586725     AKia    A    G      0.5      1        2 
   8  chr8_26586725     AOna    A    G      0.5      1        2 
   8  chr8_26586725     ASom    A    G        0      0        2 
   8  chr8_26586725     HCab    A    G        1      2        2 
   8  chr8_26586725     HPrz    A    G        1      2        2 
   8  chr8_26586725     ZBoe    A    G        0      0        2 
   8  chr8_26586725     ZGre    A    G        0      0        2 
   8  chr8_26586725     ZHar    A    G        0      0        2 
   8  chr8_26586725   Sample    A    G        0      0        2 
   8  chr8_26588866     AAsi    A    G        0      0        2 
   8  chr8_26588866     AKia    A    G        0      0        2 
   8  chr8_26588866     AOna    A    G        0      0        2 
   8  chr8_26588866     ASom    A    G        0      0        2 
   8  chr8_26588866     HCab    A    G        0      0        2 
   8  chr8_26588866     HPrz    A    G        0      0        2 
   8  chr8_26588866     ZBoe    A    G        0      0        2 
   8  chr8_26588866     ZGre    A    G        0      0        2 
   8  chr8_26588866     ZHar    A    G        1      2        2 
   8  chr8_26588866   Sample    A    G        0      0        2 
   8  chr8_26589038     AAsi    T    C        0      0        2 
   8  chr8_26589038     AKia    T    C        0      0        2 
   8  chr8_26589038     AOna    T    C      0.5      1        2 
   8  chr8_26589038     ASom    T    C        0      0        2 
   8  chr8_26589038     HCab    T    C        0      0        2 
   8  chr8_26589038     HPrz    T    C        0      0        2 
   8  chr8_26589038     ZBoe    T    C        0      0        2 
   8  chr8_26589038     ZGre    T    C        0      0        2 
   8  chr8_26589038     ZHar    T    C        0      0        2 
   8  chr8_26589038   Sample    T    C        0      0        2 
   8  chr8_26590732     AAsi    G    A        0      0        2 
   8  chr8_26590732     AKia    G    A        0      0        2 
   8  chr8_26590732     AOna    G    A        0      0        2 
   8  chr8_26590732     ASom    G    A        0      0        2 
   8  chr8_26590732     HCab    G    A        0      0        2 
   8  chr8_26590732     HPrz    G    A        0      0        2 
   8  chr8_26590732     ZBoe    G    A      0.5      1        2 
   8  chr8_26590732     ZGre    G    A        0      0        2 
   8  chr8_26590732     ZHar    G    A        0      0        2 
   8  chr8_26590732   Sample    G    A        0      0        2 
   8  chr8_26591029     AAsi    A    G        0      0        2 
   8  chr8_26591029     AKia    A    G        0      0        2 
   8  chr8_26591029     AOna    A    G        0      0        2 
   8  chr8_26591029     ASom    A    G        0      0        2 
   8  chr8_26591029     HCab    A    G        1      2        2 
   8  chr8_26591029     HPrz    A    G        1      2        2 
   8  chr8_26591029     ZBoe    A    G        0      0        2 
   8  chr8_26591029     ZGre    A    G        0      0        2 
   8  chr8_26591029     ZHar    A    G        0      0        2 
   8  chr8_26591029   Sample    A    G        0      0        2 
   8  chr8_26593373     AAsi    A    G        1      2        2 
   8  chr8_26593373     AKia    A    G        0      0        2 
   8  chr8_26593373     AOna    A    G        0      0        2 
   8  chr8_26593373     ASom    A    G        1      2        2 
   8  chr8_26593373     HCab    A    G        0      0        2 
   8  chr8_26593373     HPrz    A    G        0      0        2 
   8  chr8_26593373     ZBoe    A    G        0      0        2 
   8  chr8_26593373     ZGre    A    G        0      0        2 
   8  chr8_26593373     ZHar    A    G        0      0        2 
   8  chr8_26593373   Sample    A    G        1      2        2 
   8  chr8_26597982     AAsi    C    T        0      0        2 
   8  chr8_26597982     AKia    C    T        0      0        2 
   8  chr8_26597982     AOna    C    T        0      0        2 
   8  chr8_26597982     ASom    C    T        0      0        2 
   8  chr8_26597982     HCab    C    T        0      0        2 
   8  chr8_26597982     HPrz    C    T      0.5      1        2 
   8  chr8_26597982     ZBoe    C    T        0      0        2 
   8  chr8_26597982     ZGre    C    T        0      0        2 
   8  chr8_26597982     ZHar    C    T        0      0        2 
   8  chr8_26597982   Sample    C    T        0      0        2 
   8  chr8_26600869     AAsi    G    A        0      0        2 
   8  chr8_26600869     AKia    G    A        0      0        2 
   8  chr8_26600869     AOna    G    A        0      0        2 
   8  chr8_26600869     ASom    G    A        0      0        2 
   8  chr8_26600869     HCab    G    A        1      2        2 
   8  chr8_26600869     HPrz    G    A        1      2        2 
   8  chr8_26600869     ZBoe    G    A        0      0        2 
   8  chr8_26600869     ZGre    G    A        0      0        2 
   8  chr8_26600869     ZHar    G    A        0      0        2 
   8  chr8_26600869   Sample    G    A        0      0        2 
   8  chr8_26602013     AAsi    T    C        0      0        2 
   8  chr8_26602013     AKia    T    C        0      0        2 
   8  chr8_26602013     AOna    T    C      0.5      1        2 
   8  chr8_26602013     ASom    T    C        0      0        2 
   8  chr8_26602013     HCab    T    C        0      0        2 
   8  chr8_26602013     HPrz    T    C        0      0        2 
   8  chr8_26602013     ZBoe    T    C        0      0        2 
   8  chr8_26602013     ZGre    T    C        0      0        2 
   8  chr8_26602013     ZHar    T    C        0      0        2 
   8  chr8_26602013   Sample    T    C        0      0        2 
   8  chr8_26609000     AAsi    A    G        0      0        2 
   8  chr8_26609000     AKia    A    G        0      0        2 
   8  chr8_26609000     AOna    A    G        0      0        2 
   8  chr8_26609000     ASom    A    G        0      0        2 
   8  chr8_26609000     HCab    A    G        1      2        2 
   8  chr8_26609000     HPrz    A    G        1      2        2 
   8  chr8_26609000     ZBoe    A    G        0      0        2 
   8  chr8_26609000     ZGre    A    G        0      0        2 
   8  chr8_26609000     ZHar    A    G        0      0        2 
   8  chr8_26609000   Sample    A    G        0      0        2 
   8  chr8_26609034     AAsi    G    A        0      0        2 
   8  chr8_26609034     AKia    G    A        0      0        2 
   8  chr8_26609034     AOna    G    A        0      0        2 
   8  chr8_26609034     ASom    G    A        0      0        2 
   8  chr8_26609034     HCab    G    A        1      2        2 
   8  chr8_26609034     HPrz    G    A        1      2        2 
   8  chr8_26609034     ZBoe    G    A        0      0        2 
   8  chr8_26609034     ZGre    G    A        0      0        2 
   8  chr8_26609034     ZHar    G    A        0      0        2 
   8  chr8_26609034   Sample    G    A        0      0        2 
   8  chr8_26610602     AAsi    G    A        0      0        2 
   8  chr8_26610602     AKia    G    A        0      0        2 
   8  chr8_26610602     AOna    G    A        0      0        2 
   8  chr8_26610602     ASom    G    A        0      0        2 
   8  chr8_26610602     HCab    G    A        1      2        2 
   8  chr8_26610602     HPrz    G    A        1      2        2 
   8  chr8_26610602     ZBoe    G    A        0      0        2 
   8  chr8_26610602     ZGre    G    A        0      0        2 
   8  chr8_26610602     ZHar    G    A        0      0        2 
   8  chr8_26610602   Sample    G    A        0      0        2 
   8  chr8_26613870     AAsi    T    C        0      0        2 
   8  chr8_26613870     AKia    T    C        1      2        2 
   8  chr8_26613870     AOna    T    C        1      2        2 
   8  chr8_26613870     ASom    T    C        0      0        2 
   8  chr8_26613870     HCab    T    C        0      0        2 
   8  chr8_26613870     HPrz    T    C        0      0        2 
   8  chr8_26613870     ZBoe    T    C        0      0        2 
   8  chr8_26613870     ZGre    T    C        0      0        2 
   8  chr8_26613870     ZHar    T    C        0      0        2 
   8  chr8_26613870   Sample    T    C        0      0        2 
   8  chr8_26617374     AAsi    A    G        0      0        2 
   8  chr8_26617374     AKia    A    G        1      2        2 
   8  chr8_26617374     AOna    A    G        1      2        2 
   8  chr8_26617374     ASom    A    G        0      0        2 
   8  chr8_26617374     HCab    A    G        0      0        2 
   8  chr8_26617374     HPrz    A    G        0      0        2 
   8  chr8_26617374     ZBoe    A    G        0      0        2 
   8  chr8_26617374     ZGre    A    G        0      0        2 
   8  chr8_26617374     ZHar    A    G        1      2        2 
   8  chr8_26617374   Sample    A    G        0      0        2 
   8  chr8_26618963     AAsi    C    T        0      0        2 
   8  chr8_26618963     AKia    C    T        0      0        2 
   8  chr8_26618963     AOna    C    T      0.5      1        2 
   8  chr8_26618963     ASom    C    T        0      0        2 
   8  chr8_26618963     HCab    C    T        0      0        2 
   8  chr8_26618963     HPrz    C    T        0      0        2 
   8  chr8_26618963     ZBoe    C    T        0      0        2 
   8  chr8_26618963     ZGre    C    T        0      0        2 
   8  chr8_26618963     ZHar    C    T        0      0        2 
   8  chr8_26618963   Sample    C    T        0      0        2 
   8  chr8_26622188     AAsi    A    G      0.5      1        2 
   8  chr8_26622188     AKia    A    G        0      0        2 
   8  chr8_26622188     AOna    A    G        0      0        2 
   8  chr8_26622188     ASom    A    G        0      0        2 
   8  chr8_26622188     HCab    A    G        0      0        2 
   8  chr8_26622188     HPrz    A    G        0      0        2 
   8  chr8_26622188     ZBoe    A    G        0      0        2 
   8  chr8_26622188     ZGre    A    G        0      0        2 
   8  chr8_26622188     ZHar    A    G        0      0        2 
   8  chr8_26622188   Sample    A    G        0      0        2 
   8  chr8_26622786     AAsi    A    G        0      0        2 
   8  chr8_26622786     AKia    A    G        0      0        2 
   8  chr8_26622786     AOna    A    G        0      0        2 
   8  chr8_26622786     ASom    A    G        0      0        2 
   8  chr8_26622786     HCab    A    G        0      0        2 
   8  chr8_26622786     HPrz    A    G        0      0        2 
   8  chr8_26622786     ZBoe    A    G        0      0        2 
   8  chr8_26622786     ZGre    A    G        1      2        2 
   8  chr8_26622786     ZHar    A    G        0      0        2 
   8  chr8_26622786   Sample    A    G        0      0        2 
   8  chr8_26623459     AAsi    C    T        0      0        2 
   8  chr8_26623459     AKia    C    T        0      0        2 
   8  chr8_26623459     AOna    C    T        0      0        2 
   8  chr8_26623459     ASom    C    T        0      0        2 
   8  chr8_26623459     HCab    C    T        1      2        2 
   8  chr8_26623459     HPrz    C    T        1      2        2 
   8  chr8_26623459     ZBoe    C    T        0      0        2 
   8  chr8_26623459     ZGre    C    T        0      0        2 
   8  chr8_26623459     ZHar    C    T        0      0        2 
   8  chr8_26623459   Sample    C    T        0      0        2 
   8  chr8_26624844     AAsi    G    C        0      0        2 
   8  chr8_26624844     AKia    G    C        0      0        2 
   8  chr8_26624844     AOna    G    C        0      0        2 
   8  chr8_26624844     ASom    G    C        0      0        2 
   8  chr8_26624844     HCab    G    C        1      2        2 
   8  chr8_26624844     HPrz    G    C        1      2        2 
   8  chr8_26624844     ZBoe    G    C        0      0        2 
   8  chr8_26624844     ZGre    G    C        0      0        2 
   8  chr8_26624844     ZHar    G    C        0      0        2 
   8  chr8_26624844   Sample    G    C        0      0        2 
   8  chr8_26635588     AAsi    C    A        0      0        2 
   8  chr8_26635588     AKia    C    A        0      0        2 
   8  chr8_26635588     AOna    C    A        0      0        2 
   8  chr8_26635588     ASom    C    A        0      0        2 
   8  chr8_26635588     HCab    C    A        1      2        2 
   8  chr8_26635588     HPrz    C    A        1      2        2 
   8  chr8_26635588     ZBoe    C    A        0      0        2 
   8  chr8_26635588     ZGre    C    A        0      0        2 
   8  chr8_26635588     ZHar    C    A        0      0        2 
   8  chr8_26635588   Sample    C    A        0      0        2 
   8  chr8_26643993     AAsi    T    C        0      0        2 
   8  chr8_26643993     AKia    T    C        0      0        2 
   8  chr8_26643993     AOna    T    C        0      0        2 
   8  chr8_26643993     ASom    T    C        0      0        2 
   8  chr8_26643993     HCab    T    C        1      2        2 
   8  chr8_26643993     HPrz    T    C        1      2        2 
   8  chr8_26643993     ZBoe    T    C        0      0        2 
   8  chr8_26643993     ZGre    T    C        0      0        2 
   8  chr8_26643993     ZHar    T    C        0      0        2 
   8  chr8_26643993   Sample    T    C        0      0        2 
   8  chr8_26645973     AAsi    C    G        0      0        2 
   8  chr8_26645973     AKia    C    G        0      0        2 
   8  chr8_26645973     AOna    C    G        0      0        2 
   8  chr8_26645973     ASom    C    G        0      0        2 
   8  chr8_26645973     HCab    C    G        1      2        2 
   8  chr8_26645973     HPrz    C    G        1      2        2 
   8  chr8_26645973     ZBoe    C    G        0      0        2 
   8  chr8_26645973     ZGre    C    G        0      0        2 
   8  chr8_26645973     ZHar    C    G        0      0        2 
   8  chr8_26645973   Sample    C    G        0      0        2 
   8  chr8_26647728     AAsi    G    T        0      0        2 
   8  chr8_26647728     AKia    G    T        1      2        2 
   8  chr8_26647728     AOna    G    T        0      0        2 
   8  chr8_26647728     ASom    G    T        0      0        2 
   8  chr8_26647728     HCab    G    T        0      0        2 
   8  chr8_26647728     HPrz    G    T        0      0        2 
   8  chr8_26647728     ZBoe    G    T        0      0        2 
   8  chr8_26647728     ZGre    G    T        0      0        2 
   8  chr8_26647728     ZHar    G    T        0      0        2 
   8  chr8_26647728   Sample    G    T        0      0        2 
   8  chr8_26653761     AAsi    G    C        0      0        2 
   8  chr8_26653761     AKia    G    C        1      2        2 
   8  chr8_26653761     AOna    G    C        1      2        2 
   8  chr8_26653761     ASom    G    C        0      0        2 
   8  chr8_26653761     HCab    G    C        0      0        2 
   8  chr8_26653761     HPrz    G    C        0      0        2 
   8  chr8_26653761     ZBoe    G    C        0      0        2 
   8  chr8_26653761     ZGre    G    C        0      0        2 
   8  chr8_26653761     ZHar    G    C        0      0        2 
   8  chr8_26653761   Sample    G    C        0      0        2 
   8  chr8_26654088     AAsi    T    C        0      0        2 
   8  chr8_26654088     AKia    T    C        0      0        2 
   8  chr8_26654088     AOna    T    C        0      0        2 
   8  chr8_26654088     ASom    T    C        0      0        2 
   8  chr8_26654088     HCab    T    C        0      0        2 
   8  chr8_26654088     HPrz    T    C        0      0        2 
   8  chr8_26654088     ZBoe    T    C      0.5      1        2 
   8  chr8_26654088     ZGre    T    C        0      0        2 
   8  chr8_26654088     ZHar    T    C        0      0        2 
   8  chr8_26654088   Sample    T    C        0      0        2 
   8  chr8_26654517     AAsi    A    G        0      0        2 
   8  chr8_26654517     AKia    A    G        0      0        2 
   8  chr8_26654517     AOna    A    G        0      0        2 
   8  chr8_26654517     ASom    A    G        0      0        2 
   8  chr8_26654517     HCab    A    G        0      0        2 
   8  chr8_26654517     HPrz    A    G        0      0        2 
   8  chr8_26654517     ZBoe    A    G        0      0        2 
   8  chr8_26654517     ZGre    A    G        0      0        2 
   8  chr8_26654517     ZHar    A    G        1      2        2 
   8  chr8_26654517   Sample    A    G        0      0        2 
   8  chr8_26654526     AAsi    A    G        0      0        2 
   8  chr8_26654526     AKia    A    G        0      0        2 
   8  chr8_26654526     AOna    A    G      0.5      1        2 
   8  chr8_26654526     ASom    A    G        0      0        2 
   8  chr8_26654526     HCab    A    G        0      0        2 
   8  chr8_26654526     HPrz    A    G        0      0        2 
   8  chr8_26654526     ZBoe    A    G        0      0        2 
   8  chr8_26654526     ZGre    A    G        0      0        2 
   8  chr8_26654526     ZHar    A    G        0      0        2 
   8  chr8_26654526   Sample    A    G        0      0        2 
   8  chr8_26656367     AAsi    A    G        0      0        2 
   8  chr8_26656367     AKia    A    G        0      0        2 
   8  chr8_26656367     AOna    A    G        0      0        2 
   8  chr8_26656367     ASom    A    G        0      0        2 
   8  chr8_26656367     HCab    A    G        0      0        2 
   8  chr8_26656367     HPrz    A    G        0      0        2 
   8  chr8_26656367     ZBoe    A    G        0      0        2 
   8  chr8_26656367     ZGre    A    G        1      2        2 
   8  chr8_26656367     ZHar    A    G        0      0        2 
   8  chr8_26656367   Sample    A    G        0      0        2 
   8  chr8_26657941     AAsi    A    G        0      0        2 
   8  chr8_26657941     AKia    A    G        0      0        2 
   8  chr8_26657941     AOna    A    G        0      0        2 
   8  chr8_26657941     ASom    A    G        1      2        2 
   8  chr8_26657941     HCab    A    G        0      0        2 
   8  chr8_26657941     HPrz    A    G        0      0        2 
   8  chr8_26657941     ZBoe    A    G        0      0        2 
   8  chr8_26657941     ZGre    A    G        0      0        2 
   8  chr8_26657941     ZHar    A    G        0      0        2 
   8  chr8_26657941   Sample    A    G        0      0        2 
   8  chr8_26659622     AAsi    A    T        0      0        2 
   8  chr8_26659622     AKia    A    T        0      0        2 
   8  chr8_26659622     AOna    A    T        0      0        2 
   8  chr8_26659622     ASom    A    T        0      0        2 
   8  chr8_26659622     HCab    A    T        1      2        2 
   8  chr8_26659622     HPrz    A    T      0.5      1        2 
   8  chr8_26659622     ZBoe    A    T        0      0        2 
   8  chr8_26659622     ZGre    A    T        0      0        2 
   8  chr8_26659622     ZHar    A    T        0      0        2 
   8  chr8_26659622   Sample    A    T        0      0        2 
   8  chr8_26660193     AAsi    C    T        0      0        2 
   8  chr8_26660193     AKia    C    T        0      0        2 
   8  chr8_26660193     AOna    C    T        0      0        2 
   8  chr8_26660193     ASom    C    T        0      0        2 
   8  chr8_26660193     HCab    C    T        1      2        2 
   8  chr8_26660193     HPrz    C    T        1      2        2 
   8  chr8_26660193     ZBoe    C    T        0      0        2 
   8  chr8_26660193     ZGre    C    T        0      0        2 
   8  chr8_26660193     ZHar    C    T        0      0        2 
   8  chr8_26660193   Sample    C    T        0      0        2 
   8  chr8_26665496     AAsi    A    G        0      0        2 
   8  chr8_26665496     AKia    A    G        0      0        2 
   8  chr8_26665496     AOna    A    G        0      0        2 
   8  chr8_26665496     ASom    A    G        1      2        2 
   8  chr8_26665496     HCab    A    G        0      0        2 
   8  chr8_26665496     HPrz    A    G        0      0        2 
   8  chr8_26665496     ZBoe    A    G        0      0        2 
   8  chr8_26665496     ZGre    A    G        0      0        2 
   8  chr8_26665496     ZHar    A    G        0      0        2 
   8  chr8_26665496   Sample    A    G        0      0        2 
   8  chr8_26674793     AAsi    A    G        0      0        2 
   8  chr8_26674793     AKia    A    G        0      0        2 
   8  chr8_26674793     AOna    A    G        0      0        2 
   8  chr8_26674793     ASom    A    G        0      0        2 
   8  chr8_26674793     HCab    A    G        0      0        2 
   8  chr8_26674793     HPrz    A    G      0.5      1        2 
   8  chr8_26674793     ZBoe    A    G        0      0        2 
   8  chr8_26674793     ZGre    A    G        0      0        2 
   8  chr8_26674793     ZHar    A    G        0      0        2 
   8  chr8_26674793   Sample    A    G        0      0        2 
   8  chr8_26676152     AAsi    T    C        0      0        2 
   8  chr8_26676152     AKia    T    C        0      0        2 
   8  chr8_26676152     AOna    T    C        0      0        2 
   8  chr8_26676152     ASom    T    C        0      0        2 
   8  chr8_26676152     HCab    T    C        0      0        2 
   8  chr8_26676152     HPrz    T    C        0      0        2 
   8  chr8_26676152     ZBoe    T    C        0      0        2 
   8  chr8_26676152     ZGre    T    C        0      0        2 
   8  chr8_26676152     ZHar    T    C        1      2        2 
   8  chr8_26676152   Sample    T    C        0      0        2 
   8  chr8_26693055     AAsi    A    G        0      0        2 
   8  chr8_26693055     AKia    A    G        0      0        2 
   8  chr8_26693055     AOna    A    G        0      0        2 
   8  chr8_26693055     ASom    A    G        0      0        2 
   8  chr8_26693055     HCab    A    G        0      0        2 
   8  chr8_26693055     HPrz    A    G        0      0        2 
   8  chr8_26693055     ZBoe    A    G        0      0        2 
   8  chr8_26693055     ZGre    A    G        1      2        2 
   8  chr8_26693055     ZHar    A    G        0      0        2 
   8  chr8_26693055   Sample    A    G        0      0        2 
   8  chr8_26695005     AAsi    C    G        0      0        2 
   8  chr8_26695005     AKia    C    G        1      2        2 
   8  chr8_26695005     AOna    C    G      0.5      1        2 
   8  chr8_26695005     ASom    C    G        0      0        2 
   8  chr8_26695005     HCab    C    G        0      0        2 
   8  chr8_26695005     HPrz    C    G        0      0        2 
   8  chr8_26695005     ZBoe    C    G        0      0        2 
   8  chr8_26695005     ZGre    C    G        0      0        2 
   8  chr8_26695005     ZHar    C    G        0      0        2 
   8  chr8_26695005   Sample    C    G        0      0        2 
   8  chr8_26696471     AAsi    T    C      0.5      1        2 
   8  chr8_26696471     AKia    T    C        0      0        2 
   8  chr8_26696471     AOna    T    C        0      0        2 
   8  chr8_26696471     ASom    T    C        0      0        2 
   8  chr8_26696471     HCab    T    C        0      0        2 
   8  chr8_26696471     HPrz    T    C        0      0        2 
   8  chr8_26696471     ZBoe    T    C        0      0        2 
   8  chr8_26696471     ZGre    T    C        0      0        2 
   8  chr8_26696471     ZHar    T    C        0      0        2 
   8  chr8_26696471   Sample    T    C        0      0        2 
   8  chr8_26697105     AAsi    G    A      0.5      1        2 
   8  chr8_26697105     AKia    G    A        0      0        2 
   8  chr8_26697105     AOna    G    A        0      0        2 
   8  chr8_26697105     ASom    G    A        0      0        2 
   8  chr8_26697105     HCab    G    A        0      0        2 
   8  chr8_26697105     HPrz    G    A        0      0        2 
   8  chr8_26697105     ZBoe    G    A        0      0        2 
   8  chr8_26697105     ZGre    G    A        0      0        2 
   8  chr8_26697105     ZHar    G    A        0      0        2 
   8  chr8_26697105   Sample    G    A        1      2        2 
   8  chr8_26703167     AAsi    A    G        0      0        2 
   8  chr8_26703167     AKia    A    G        0      0        2 
   8  chr8_26703167     AOna    A    G        0      0        2 
   8  chr8_26703167     ASom    A    G        0      0        2 
   8  chr8_26703167     HCab    A    G      0.5      1        2 
   8  chr8_26703167     HPrz    A    G        0      0        2 
   8  chr8_26703167     ZBoe    A    G        0      0        2 
   8  chr8_26703167     ZGre    A    G        0      0        2 
   8  chr8_26703167     ZHar    A    G        0      0        2 
   8  chr8_26703167   Sample    A    G        0      0        2 
   8  chr8_26703259     AAsi    G    C        0      0        2 
   8  chr8_26703259     AKia    G    C        0      0        2 
   8  chr8_26703259     AOna    G    C        0      0        2 
   8  chr8_26703259     ASom    G    C        0      0        2 
   8  chr8_26703259     HCab    G    C        0      0        2 
   8  chr8_26703259     HPrz    G    C        0      0        2 
   8  chr8_26703259     ZBoe    G    C        0      0        2 
   8  chr8_26703259     ZGre    G    C        0      0        2 
   8  chr8_26703259     ZHar    G    C        1      2        2 
   8  chr8_26703259   Sample    G    C        0      0        2 
   8  chr8_26706645     AAsi    C    T        0      0        2 
   8  chr8_26706645     AKia    C    T        0      0        2 
   8  chr8_26706645     AOna    C    T        0      0        2 
   8  chr8_26706645     ASom    C    T        0      0        2 
   8  chr8_26706645     HCab    C    T      0.5      1        2 
   8  chr8_26706645     HPrz    C    T        0      0        2 
   8  chr8_26706645     ZBoe    C    T        0      0        2 
   8  chr8_26706645     ZGre    C    T        0      0        2 
   8  chr8_26706645     ZHar    C    T        0      0        2 
   8  chr8_26706645   Sample    C    T        0      0        2 
   8  chr8_26706757     AAsi    A    G        0      0        2 
   8  chr8_26706757     AKia    A    G        0      0        2 
   8  chr8_26706757     AOna    A    G        0      0        2 
   8  chr8_26706757     ASom    A    G        0      0        2 
   8  chr8_26706757     HCab    A    G        1      2        2 
   8  chr8_26706757     HPrz    A    G        1      2        2 
   8  chr8_26706757     ZBoe    A    G        0      0        2 
   8  chr8_26706757     ZGre    A    G        0      0        2 
   8  chr8_26706757     ZHar    A    G        0      0        2 
   8  chr8_26706757   Sample    A    G        0      0        2 
   8  chr8_26710587     AAsi    C    T        0      0        2 
   8  chr8_26710587     AKia    C    T        0      0        2 
   8  chr8_26710587     AOna    C    T        0      0        2 
   8  chr8_26710587     ASom    C    T        0      0        2 
   8  chr8_26710587     HCab    C    T      0.5      1        2 
   8  chr8_26710587     HPrz    C    T        0      0        2 
   8  chr8_26710587     ZBoe    C    T        0      0        2 
   8  chr8_26710587     ZGre    C    T        0      0        2 
   8  chr8_26710587     ZHar    C    T        0      0        2 
   8  chr8_26710587   Sample    C    T        0      0        2 
   8  chr8_26717601     AAsi    A    G        0      0        2 
   8  chr8_26717601     AKia    A    G        0      0        2 
   8  chr8_26717601     AOna    A    G        0      0        2 
   8  chr8_26717601     ASom    A    G        0      0        2 
   8  chr8_26717601     HCab    A    G      0.5      1        2 
   8  chr8_26717601     HPrz    A    G        1      2        2 
   8  chr8_26717601     ZBoe    A    G        0      0        2 
   8  chr8_26717601     ZGre    A    G        0      0        2 
   8  chr8_26717601     ZHar    A    G        0      0        2 
   8  chr8_26717601   Sample    A    G        0      0        2 
   8  chr8_26719259     AAsi    G    T        0      0        2 
   8  chr8_26719259     AKia    G    T        0      0        2 
   8  chr8_26719259     AOna    G    T        0      0        2 
   8  chr8_26719259     ASom    G    T        0      0        2 
   8  chr8_26719259     HCab    G    T      0.5      1        2 
   8  chr8_26719259     HPrz    G    T        0      0        2 
   8  chr8_26719259     ZBoe    G    T        0      0        2 
   8  chr8_26719259     ZGre    G    T        0      0        2 
   8  chr8_26719259     ZHar    G    T        0      0        2 
   8  chr8_26719259   Sample    G    T        0      0        2 
   8  chr8_26721161     AAsi    C    G        0      0        2 
   8  chr8_26721161     AKia    C    G        0      0        2 
   8  chr8_26721161     AOna    C    G      0.5      1        2 
   8  chr8_26721161     ASom    C    G        0      0        2 
   8  chr8_26721161     HCab    C    G        0      0        2 
   8  chr8_26721161     HPrz    C    G        0      0        2 
   8  chr8_26721161     ZBoe    C    G        0      0        2 
   8  chr8_26721161     ZGre    C    G        0      0        2 
   8  chr8_26721161     ZHar    C    G        0      0        2 
   8  chr8_26721161   Sample    C    G        0      0        2 
   8  chr8_26721182     AAsi    T    C        0      0        2 
   8  chr8_26721182     AKia    T    C        0      0        2 
   8  chr8_26721182     AOna    T    C        0      0        2 
   8  chr8_26721182     ASom    T    C        0      0        2 
   8  chr8_26721182     HCab    T    C        1      2        2 
   8  chr8_26721182     HPrz    T    C        1      2        2 
   8  chr8_26721182     ZBoe    T    C        0      0        2 
   8  chr8_26721182     ZGre    T    C        0      0        2 
   8  chr8_26721182     ZHar    T    C        0      0        2 
   8  chr8_26721182   Sample    T    C        0      0        2 
   8  chr8_26723714     AAsi    G    A        0      0        2 
   8  chr8_26723714     AKia    G    A        0      0        2 
   8  chr8_26723714     AOna    G    A      0.5      1        2 
   8  chr8_26723714     ASom    G    A        0      0        2 
   8  chr8_26723714     HCab    G    A        0      0        2 
   8  chr8_26723714     HPrz    G    A        0      0        2 
   8  chr8_26723714     ZBoe    G    A        0      0        2 
   8  chr8_26723714     ZGre    G    A        0      0        2 
   8  chr8_26723714     ZHar    G    A        0      0        2 
   8  chr8_26723714   Sample    G    A        0      0        2 
   8  chr8_26729720     AAsi    G    A        0      0        2 
   8  chr8_26729720     AKia    G    A        0      0        2 
   8  chr8_26729720     AOna    G    A        0      0        2 
   8  chr8_26729720     ASom    G    A        0      0        2 
   8  chr8_26729720     HCab    G    A        1      2        2 
   8  chr8_26729720     HPrz    G    A        1      2        2 
   8  chr8_26729720     ZBoe    G    A        0      0        2 
   8  chr8_26729720     ZGre    G    A        0      0        2 
   8  chr8_26729720     ZHar    G    A        0      0        2 
   8  chr8_26729720   Sample    G    A        0      0        2 
   8  chr8_26732930     AAsi    G    A        0      0        2 
   8  chr8_26732930     AKia    G    A        0      0        2 
   8  chr8_26732930     AOna    G    A      0.5      1        2 
   8  chr8_26732930     ASom    G    A        0      0        2 
   8  chr8_26732930     HCab    G    A        0      0        2 
   8  chr8_26732930     HPrz    G    A        0      0        2 
   8  chr8_26732930     ZBoe    G    A        0      0        2 
   8  chr8_26732930     ZGre    G    A        0      0        2 
   8  chr8_26732930     ZHar    G    A        0      0        2 
   8  chr8_26732930   Sample    G    A        0      0        2 
   8  chr8_26733412     AAsi    T    C      0.5      1        2 
   8  chr8_26733412     AKia    T    C        0      0        2 
   8  chr8_26733412     AOna    T    C        0      0        2 
   8  chr8_26733412     ASom    T    C        1      2        2 
   8  chr8_26733412     HCab    T    C        0      0        2 
   8  chr8_26733412     HPrz    T    C        0      0        2 
   8  chr8_26733412     ZBoe    T    C        0      0        2 
   8  chr8_26733412     ZGre    T    C        0      0        2 
   8  chr8_26733412     ZHar    T    C        0      0        2 
   8  chr8_26733412   Sample    T    C        0      0        2 
   8  chr8_26733413     AAsi    A    G        0      0        2 
   8  chr8_26733413     AKia    A    G        0      0        2 
   8  chr8_26733413     AOna    A    G        0      0        2 
   8  chr8_26733413     ASom    A    G        0      0        2 
   8  chr8_26733413     HCab    A    G        0      0        2 
   8  chr8_26733413     HPrz    A    G      0.5      1        2 
   8  chr8_26733413     ZBoe    A    G        0      0        2 
   8  chr8_26733413     ZGre    A    G        0      0        2 
   8  chr8_26733413     ZHar    A    G        0      0        2 
   8  chr8_26733413   Sample    A    G        0      0        2 
   8  chr8_26737941     AAsi    G    A        0      0        2 
   8  chr8_26737941     AKia    G    A        0      0        2 
   8  chr8_26737941     AOna    G    A        0      0        2 
   8  chr8_26737941     ASom    G    A        0      0        2 
   8  chr8_26737941     HCab    G    A      0.5      1        2 
   8  chr8_26737941     HPrz    G    A        0      0        2 
   8  chr8_26737941     ZBoe    G    A        0      0        2 
   8  chr8_26737941     ZGre    G    A        0      0        2 
   8  chr8_26737941     ZHar    G    A        0      0        2 
   8  chr8_26737941   Sample    G    A        0      0        2 
   8  chr8_26743894     AAsi    A    G        0      0        2 
   8  chr8_26743894     AKia    A    G        0      0        2 
   8  chr8_26743894     AOna    A    G        0      0        2 
   8  chr8_26743894     ASom    A    G        0      0        2 
   8  chr8_26743894     HCab    A    G        0      0        2 
   8  chr8_26743894     HPrz    A    G      0.5      1        2 
   8  chr8_26743894     ZBoe    A    G        0      0        2 
   8  chr8_26743894     ZGre    A    G        0      0        2 
   8  chr8_26743894     ZHar    A    G        0      0        2 
   8  chr8_26743894   Sample    A    G        0      0        2 
   8  chr8_26748340     AAsi    A    G        0      0        2 
   8  chr8_26748340     AKia    A    G        0      0        2 
   8  chr8_26748340     AOna    A    G      0.5      1        2 
   8  chr8_26748340     ASom    A    G        0      0        2 
   8  chr8_26748340     HCab    A    G        0      0        2 
   8  chr8_26748340     HPrz    A    G        0      0        2 
   8  chr8_26748340     ZBoe    A    G        0      0        2 
   8  chr8_26748340     ZGre    A    G        0      0        2 
   8  chr8_26748340     ZHar    A    G        0      0        2 
   8  chr8_26748340   Sample    A    G        0      0        2 
   8  chr8_26751895     AAsi    A    G        0      0        2 
   8  chr8_26751895     AKia    A    G        0      0        2 
   8  chr8_26751895     AOna    A    G        0      0        2 
   8  chr8_26751895     ASom    A    G        0      0        2 
   8  chr8_26751895     HCab    A    G        0      0        2 
   8  chr8_26751895     HPrz    A    G        0      0        2 
   8  chr8_26751895     ZBoe    A    G        1      2        2 
   8  chr8_26751895     ZGre    A    G        0      0        2 
   8  chr8_26751895     ZHar    A    G        0      0        2 
   8  chr8_26751895   Sample    A    G        0      0        2 
   8  chr8_26754993     AAsi    C    T        0      0        2 
   8  chr8_26754993     AKia    C    T        0      0        2 
   8  chr8_26754993     AOna    C    T        0      0        2 
   8  chr8_26754993     ASom    C    T        0      0        2 
   8  chr8_26754993     HCab    C    T      0.5      1        2 
   8  chr8_26754993     HPrz    C    T        0      0        2 
   8  chr8_26754993     ZBoe    C    T        0      0        2 
   8  chr8_26754993     ZGre    C    T        0      0        2 
   8  chr8_26754993     ZHar    C    T        0      0        2 
   8  chr8_26754993   Sample    C    T        0      0        2 
   8  chr8_26757381     AAsi    A    C        0      0        2 
   8  chr8_26757381     AKia    A    C        0      0        2 
   8  chr8_26757381     AOna    A    C        0      0        2 
   8  chr8_26757381     ASom    A    C        0      0        2 
   8  chr8_26757381     HCab    A    C        0      0        2 
   8  chr8_26757381     HPrz    A    C        1      2        2 
   8  chr8_26757381     ZBoe    A    C        0      0        2 
   8  chr8_26757381     ZGre    A    C        0      0        2 
   8  chr8_26757381     ZHar    A    C        0      0        2 
   8  chr8_26757381   Sample    A    C        0      0        2 
   8  chr8_26762185     AAsi    G    T      0.5      1        2 
   8  chr8_26762185     AKia    G    T        0      0        2 
   8  chr8_26762185     AOna    G    T        0      0        2 
   8  chr8_26762185     ASom    G    T        0      0        2 
   8  chr8_26762185     HCab    G    T        0      0        2 
   8  chr8_26762185     HPrz    G    T        0      0        2 
   8  chr8_26762185     ZBoe    G    T        0      0        2 
   8  chr8_26762185     ZGre    G    T        0      0        2 
   8  chr8_26762185     ZHar    G    T        0      0        2 
   8  chr8_26762185   Sample    G    T        0      0        2 
   8  chr8_26762934     AAsi    A    G        0      0        2 
   8  chr8_26762934     AKia    A    G        1      2        2 
   8  chr8_26762934     AOna    A    G      0.5      1        2 
   8  chr8_26762934     ASom    A    G        0      0        2 
   8  chr8_26762934     HCab    A    G        0      0        2 
   8  chr8_26762934     HPrz    A    G        0      0        2 
   8  chr8_26762934     ZBoe    A    G        0      0        2 
   8  chr8_26762934     ZGre    A    G        0      0        2 
   8  chr8_26762934     ZHar    A    G        0      0        2 
   8  chr8_26762934   Sample    A    G        0      0        2 
   8  chr8_26763291     AAsi    G    T        0      0        2 
   8  chr8_26763291     AKia    G    T        0      0        2 
   8  chr8_26763291     AOna    G    T        0      0        2 
   8  chr8_26763291     ASom    G    T        0      0        2 
   8  chr8_26763291     HCab    G    T        1      2        2 
   8  chr8_26763291     HPrz    G    T        1      2        2 
   8  chr8_26763291     ZBoe    G    T        0      0        2 
   8  chr8_26763291     ZGre    G    T        0      0        2 
   8  chr8_26763291     ZHar    G    T        0      0        2 
   8  chr8_26763291   Sample    G    T        0      0        2 
   8  chr8_26767278     AAsi    T    C        0      0        2 
   8  chr8_26767278     AKia    T    C        0      0        2 
   8  chr8_26767278     AOna    T    C        0      0        2 
   8  chr8_26767278     ASom    T    C        0      0        2 
   8  chr8_26767278     HCab    T    C      0.5      1        2 
   8  chr8_26767278     HPrz    T    C        0      0        2 
   8  chr8_26767278     ZBoe    T    C        0      0        2 
   8  chr8_26767278     ZGre    T    C        0      0        2 
   8  chr8_26767278     ZHar    T    C        0      0        2 
   8  chr8_26767278   Sample    T    C        0      0        2 
   8  chr8_26768843     AAsi    T    C        0      0        2 
   8  chr8_26768843     AKia    T    C        0      0        2 
   8  chr8_26768843     AOna    T    C        0      0        2 
   8  chr8_26768843     ASom    T    C        1      2        2 
   8  chr8_26768843     HCab    T    C        0      0        2 
   8  chr8_26768843     HPrz    T    C        0      0        2 
   8  chr8_26768843     ZBoe    T    C        0      0        2 
   8  chr8_26768843     ZGre    T    C        0      0        2 
   8  chr8_26768843     ZHar    T    C        0      0        2 
   8  chr8_26768843   Sample    T    C        0      0        2 
   8  chr8_26774761     AAsi    A    G        0      0        2 
   8  chr8_26774761     AKia    A    G        0      0        2 
   8  chr8_26774761     AOna    A    G        0      0        2 
   8  chr8_26774761     ASom    A    G        0      0        2 
   8  chr8_26774761     HCab    A    G        1      2        2 
   8  chr8_26774761     HPrz    A    G        1      2        2 
   8  chr8_26774761     ZBoe    A    G        0      0        2 
   8  chr8_26774761     ZGre    A    G        0      0        2 
   8  chr8_26774761     ZHar    A    G        0      0        2 
   8  chr8_26774761   Sample    A    G        0      0        2 
   8  chr8_26776458     AAsi    C    T        0      0        2 
   8  chr8_26776458     AKia    C    T        0      0        2 
   8  chr8_26776458     AOna    C    T      0.5      1        2 
   8  chr8_26776458     ASom    C    T        0      0        2 
   8  chr8_26776458     HCab    C    T        0      0        2 
   8  chr8_26776458     HPrz    C    T        0      0        2 
   8  chr8_26776458     ZBoe    C    T        0      0        2 
   8  chr8_26776458     ZGre    C    T        0      0        2 
   8  chr8_26776458     ZHar    C    T        0      0        2 
   8  chr8_26776458   Sample    C    T        0      0        2 
   8  chr8_26794199     AAsi    T    C        0      0        2 
   8  chr8_26794199     AKia    T    C        0      0        2 
   8  chr8_26794199     AOna    T    C        0      0        2 
   8  chr8_26794199     ASom    T    C        0      0        2 
   8  chr8_26794199     HCab    T    C        0      0        2 
   8  chr8_26794199     HPrz    T    C        0      0        2 
   8  chr8_26794199     ZBoe    T    C        0      0        2 
   8  chr8_26794199     ZGre    T    C        0      0        2 
   8  chr8_26794199     ZHar    T    C      0.5      1        2 
   8  chr8_26794199   Sample    T    C        0      0        2 
   8  chr8_26798255     AAsi    G    A        0      0        2 
   8  chr8_26798255     AKia    G    A        0      0        2 
   8  chr8_26798255     AOna    G    A        0      0        2 
   8  chr8_26798255     ASom    G    A        0      0        2 
   8  chr8_26798255     HCab    G    A        0      0        2 
   8  chr8_26798255     HPrz    G    A      0.5      1        2 
   8  chr8_26798255     ZBoe    G    A        0      0        2 
   8  chr8_26798255     ZGre    G    A        0      0        2 
   8  chr8_26798255     ZHar    G    A        0      0        2 
   8  chr8_26798255   Sample    G    A        0      0        2 
   8  chr8_26813554     AAsi    A    G        0      0        2 
   8  chr8_26813554     AKia    A    G        0      0        2 
   8  chr8_26813554     AOna    A    G        0      0        2 
   8  chr8_26813554     ASom    A    G        0      0        2 
   8  chr8_26813554     HCab    A    G        1      2        2 
   8  chr8_26813554     HPrz    A    G      0.5      1        2 
   8  chr8_26813554     ZBoe    A    G        0      0        2 
   8  chr8_26813554     ZGre    A    G        0      0        2 
   8  chr8_26813554     ZHar    A    G        0      0        2 
   8  chr8_26813554   Sample    A    G        0      0        2 
   8  chr8_26815425     AAsi    A    G      0.5      1        2 
   8  chr8_26815425     AKia    A    G        0      0        2 
   8  chr8_26815425     AOna    A    G        0      0        2 
   8  chr8_26815425     ASom    A    G        0      0        2 
   8  chr8_26815425     HCab    A    G        0      0        2 
   8  chr8_26815425     HPrz    A    G        0      0        2 
   8  chr8_26815425     ZBoe    A    G        0      0        2 
   8  chr8_26815425     ZGre    A    G        0      0        2 
   8  chr8_26815425     ZHar    A    G        0      0        2 
   8  chr8_26815425   Sample    A    G        0      0        2 
   8  chr8_26819761     AAsi    C    T        0      0        2 
   8  chr8_26819761     AKia    C    T        0      0        2 
   8  chr8_26819761     AOna    C    T        0      0        2 
   8  chr8_26819761     ASom    C    T        0      0        2 
   8  chr8_26819761     HCab    C    T        0      0        2 
   8  chr8_26819761     HPrz    C    T        0      0        2 
   8  chr8_26819761     ZBoe    C    T      0.5      1        2 
   8  chr8_26819761     ZGre    C    T        0      0        2 
   8  chr8_26819761     ZHar    C    T        0      0        2 
   8  chr8_26819761   Sample    C    T        0      0        2 
   8  chr8_26827915     AAsi    A    G        0      0        2 
   8  chr8_26827915     AKia    A    G        0      0        2 
   8  chr8_26827915     AOna    A    G        0      0        2 
   8  chr8_26827915     ASom    A    G        0      0        2 
   8  chr8_26827915     HCab    A    G        0      0        2 
   8  chr8_26827915     HPrz    A    G        0      0        2 
   8  chr8_26827915     ZBoe    A    G      0.5      1        2 
   8  chr8_26827915     ZGre    A    G        0      0        2 
   8  chr8_26827915     ZHar    A    G        0      0        2 
   8  chr8_26827915   Sample    A    G        0      0        2 
   8  chr8_26829504     AAsi    A    G        0      0        2 
   8  chr8_26829504     AKia    A    G        0      0        2 
   8  chr8_26829504     AOna    A    G        0      0        2 
   8  chr8_26829504     ASom    A    G        0      0        2 
   8  chr8_26829504     HCab    A    G        0      0        2 
   8  chr8_26829504     HPrz    A    G      0.5      1        2 
   8  chr8_26829504     ZBoe    A    G        0      0        2 
   8  chr8_26829504     ZGre    A    G        0      0        2 
   8  chr8_26829504     ZHar    A    G        0      0        2 
   8  chr8_26829504   Sample    A    G        0      0        2 
   8  chr8_26831434     AAsi    T    C        0      0        2 
   8  chr8_26831434     AKia    T    C        0      0        2 
   8  chr8_26831434     AOna    T    C        0      0        2 
   8  chr8_26831434     ASom    T    C        0      0        2 
   8  chr8_26831434     HCab    T    C        0      0        2 
   8  chr8_26831434     HPrz    T    C        0      0        2 
   8  chr8_26831434     ZBoe    T    C        1      2        2 
   8  chr8_26831434     ZGre    T    C        0      0        2 
   8  chr8_26831434     ZHar    T    C        0      0        2 
   8  chr8_26831434   Sample    T    C        0      0        2 
   8  chr8_26834889     AAsi    A    G        0      0        2 
   8  chr8_26834889     AKia    A    G        0      0        2 
   8  chr8_26834889     AOna    A    G      0.5      1        2 
   8  chr8_26834889     ASom    A    G        0      0        2 
   8  chr8_26834889     HCab    A    G        0      0        2 
   8  chr8_26834889     HPrz    A    G        0      0        2 
   8  chr8_26834889     ZBoe    A    G        0      0        2 
   8  chr8_26834889     ZGre    A    G        0      0        2 
   8  chr8_26834889     ZHar    A    G        0      0        2 
   8  chr8_26834889   Sample    A    G        0      0        2 
   8  chr8_26836395     AAsi    G    T        0      0        2 
   8  chr8_26836395     AKia    G    T        0      0        2 
   8  chr8_26836395     AOna    G    T        0      0        2 
   8  chr8_26836395     ASom    G    T        0      0        2 
   8  chr8_26836395     HCab    G    T        0      0        2 
   8  chr8_26836395     HPrz    G    T        0      0        2 
   8  chr8_26836395     ZBoe    G    T        1      2        2 
   8  chr8_26836395     ZGre    G    T        0      0        2 
   8  chr8_26836395     ZHar    G    T        0      0        2 
   8  chr8_26836395   Sample    G    T        0      0        2 
   8  chr8_26836426     AAsi    G    A        0      0        2 
   8  chr8_26836426     AKia    G    A        0      0        2 
   8  chr8_26836426     AOna    G    A        0      0        2 
   8  chr8_26836426     ASom    G    A        0      0        2 
   8  chr8_26836426     HCab    G    A        0      0        2 
   8  chr8_26836426     HPrz    G    A        0      0        2 
   8  chr8_26836426     ZBoe    G    A        0      0        2 
   8  chr8_26836426     ZGre    G    A        1      2        2 
   8  chr8_26836426     ZHar    G    A        0      0        2 
   8  chr8_26836426   Sample    G    A        0      0        2 
   8  chr8_26841891     AAsi    A    G        0      0        2 
   8  chr8_26841891     AKia    A    G        0      0        2 
   8  chr8_26841891     AOna    A    G        0      0        2 
   8  chr8_26841891     ASom    A    G        0      0        2 
   8  chr8_26841891     HCab    A    G        0      0        2 
   8  chr8_26841891     HPrz    A    G        0      0        2 
   8  chr8_26841891     ZBoe    A    G      0.5      1        2 
   8  chr8_26841891     ZGre    A    G        0      0        2 
   8  chr8_26841891     ZHar    A    G        0      0        2 
   8  chr8_26841891   Sample    A    G        0      0        2 
   8  chr8_26842366     AAsi    T    C        0      0        2 
   8  chr8_26842366     AKia    T    C        0      0        2 
   8  chr8_26842366     AOna    T    C      0.5      1        2 
   8  chr8_26842366     ASom    T    C        0      0        2 
   8  chr8_26842366     HCab    T    C        0      0        2 
   8  chr8_26842366     HPrz    T    C        0      0        2 
   8  chr8_26842366     ZBoe    T    C        0      0        2 
   8  chr8_26842366     ZGre    T    C        0      0        2 
   8  chr8_26842366     ZHar    T    C        0      0        2 
   8  chr8_26842366   Sample    T    C        0      0        2 
   8  chr8_26846450     AAsi    A    C      0.5      1        2 
   8  chr8_26846450     AKia    A    C        0      0        2 
   8  chr8_26846450     AOna    A    C        0      0        2 
   8  chr8_26846450     ASom    A    C        0      0        2 
   8  chr8_26846450     HCab    A    C        0      0        2 
   8  chr8_26846450     HPrz    A    C        0      0        2 
   8  chr8_26846450     ZBoe    A    C        0      0        2 
   8  chr8_26846450     ZGre    A    C        0      0        2 
   8  chr8_26846450     ZHar    A    C        0      0        2 
   8  chr8_26846450   Sample    A    C        0      0        2 
   8  chr8_26852056     AAsi    C    T        0      0        2 
   8  chr8_26852056     AKia    C    T        0      0        2 
   8  chr8_26852056     AOna    C    T        0      0        2 
   8  chr8_26852056     ASom    C    T        0      0        2 
   8  chr8_26852056     HCab    C    T      0.5      1        2 
   8  chr8_26852056     HPrz    C    T        1      2        2 
   8  chr8_26852056     ZBoe    C    T        0      0        2 
   8  chr8_26852056     ZGre    C    T        0      0        2 
   8  chr8_26852056     ZHar    C    T        0      0        2 
   8  chr8_26852056   Sample    C    T        0      0        2 
   8  chr8_26853784     AAsi    C    T        0      0        2 
   8  chr8_26853784     AKia    C    T        0      0        2 
   8  chr8_26853784     AOna    C    T        0      0        2 
   8  chr8_26853784     ASom    C    T        0      0        2 
   8  chr8_26853784     HCab    C    T        1      2        2 
   8  chr8_26853784     HPrz    C    T        1      2        2 
   8  chr8_26853784     ZBoe    C    T        0      0        2 
   8  chr8_26853784     ZGre    C    T        0      0        2 
   8  chr8_26853784     ZHar    C    T        0      0        2 
   8  chr8_26853784   Sample    C    T        0      0        2 
   8  chr8_26853918     AAsi    T    C        0      0        2 
   8  chr8_26853918     AKia    T    C        0      0        2 
   8  chr8_26853918     AOna    T    C        0      0        2 
   8  chr8_26853918     ASom    T    C        0      0        2 
   8  chr8_26853918     HCab    T    C        0      0        2 
   8  chr8_26853918     HPrz    T    C        0      0        2 
   8  chr8_26853918     ZBoe    T    C        0      0        2 
   8  chr8_26853918     ZGre    T    C        0      0        2 
   8  chr8_26853918     ZHar    T    C        1      2        2 
   8  chr8_26853918   Sample    T    C        0      0        2 
   8  chr8_26854779     AAsi    A    G        0      0        2 
   8  chr8_26854779     AKia    A    G        0      0        2 
   8  chr8_26854779     AOna    A    G        0      0        2 
   8  chr8_26854779     ASom    A    G        0      0        2 
   8  chr8_26854779     HCab    A    G      0.5      1        2 
   8  chr8_26854779     HPrz    A    G        0      0        2 
   8  chr8_26854779     ZBoe    A    G        0      0        2 
   8  chr8_26854779     ZGre    A    G        0      0        2 
   8  chr8_26854779     ZHar    A    G        0      0        2 
   8  chr8_26854779   Sample    A    G        0      0        2 
   8  chr8_26855492     AAsi    A    C        0      0        2 
   8  chr8_26855492     AKia    A    C        0      0        2 
   8  chr8_26855492     AOna    A    C        0      0        2 
   8  chr8_26855492     ASom    A    C        0      0        2 
   8  chr8_26855492     HCab    A    C      0.5      1        2 
   8  chr8_26855492     HPrz    A    C        0      0        2 
   8  chr8_26855492     ZBoe    A    C        0      0        2 
   8  chr8_26855492     ZGre    A    C        0      0        2 
   8  chr8_26855492     ZHar    A    C        0      0        2 
   8  chr8_26855492   Sample    A    C        0      0        2 
   8  chr8_26855542     AAsi    A    G        0      0        2 
   8  chr8_26855542     AKia    A    G        0      0        2 
   8  chr8_26855542     AOna    A    G        0      0        2 
   8  chr8_26855542     ASom    A    G        0      0        2 
   8  chr8_26855542     HCab    A    G      0.5      1        2 
   8  chr8_26855542     HPrz    A    G        0      0        2 
   8  chr8_26855542     ZBoe    A    G        0      0        2 
   8  chr8_26855542     ZGre    A    G        0      0        2 
   8  chr8_26855542     ZHar    A    G        0      0        2 
   8  chr8_26855542   Sample    A    G        0      0        2 
   8  chr8_26861897     AAsi    A    G        0      0        2 
   8  chr8_26861897     AKia    A    G        0      0        2 
   8  chr8_26861897     AOna    A    G        0      0        2 
   8  chr8_26861897     ASom    A    G        0      0        2 
   8  chr8_26861897     HCab    A    G      0.5      1        2 
   8  chr8_26861897     HPrz    A    G        0      0        2 
   8  chr8_26861897     ZBoe    A    G        0      0        2 
   8  chr8_26861897     ZGre    A    G        0      0        2 
   8  chr8_26861897     ZHar    A    G        0      0        2 
   8  chr8_26861897   Sample    A    G        0      0        2 
   8  chr8_26865206     AAsi    A    G        0      0        2 
   8  chr8_26865206     AKia    A    G        0      0        2 
   8  chr8_26865206     AOna    A    G        0      0        2 
   8  chr8_26865206     ASom    A    G        0      0        2 
   8  chr8_26865206     HCab    A    G        0      0        2 
   8  chr8_26865206     HPrz    A    G        0      0        2 
   8  chr8_26865206     ZBoe    A    G        1      2        2 
   8  chr8_26865206     ZGre    A    G        1      2        2 
   8  chr8_26865206     ZHar    A    G        1      2        2 
   8  chr8_26865206   Sample    A    G        0      0        2 
   8  chr8_26866929     AAsi    C    T        0      0        2 
   8  chr8_26866929     AKia    C    T        0      0        2 
   8  chr8_26866929     AOna    C    T        0      0        2 
   8  chr8_26866929     ASom    C    T        0      0        2 
   8  chr8_26866929     HCab    C    T        1      2        2 
   8  chr8_26866929     HPrz    C    T        1      2        2 
   8  chr8_26866929     ZBoe    C    T        0      0        2 
   8  chr8_26866929     ZGre    C    T        0      0        2 
   8  chr8_26866929     ZHar    C    T        0      0        2 
   8  chr8_26866929   Sample    C    T        0      0        2 
   8  chr8_26870216     AAsi    G    A        0      0        2 
   8  chr8_26870216     AKia    G    A        0      0        2 
   8  chr8_26870216     AOna    G    A        0      0        2 
   8  chr8_26870216     ASom    G    A        0      0        2 
   8  chr8_26870216     HCab    G    A        0      0        2 
   8  chr8_26870216     HPrz    G    A        0      0        2 
   8  chr8_26870216     ZBoe    G    A        0      0        2 
   8  chr8_26870216     ZGre    G    A        0      0        2 
   8  chr8_26870216     ZHar    G    A        1      2        2 
   8  chr8_26870216   Sample    G    A        0      0        2 
   8  chr8_26870309     AAsi    T    C        0      0        2 
   8  chr8_26870309     AKia    T    C      0.5      1        2 
   8  chr8_26870309     AOna    T    C        0      0        2 
   8  chr8_26870309     ASom    T    C        0      0        2 
   8  chr8_26870309     HCab    T    C        1      2        2 
   8  chr8_26870309     HPrz    T    C        1      2        2 
   8  chr8_26870309     ZBoe    T    C        0      0        2 
   8  chr8_26870309     ZGre    T    C        0      0        2 
   8  chr8_26870309     ZHar    T    C        0      0        2 
   8  chr8_26870309   Sample    T    C        0      0        2 
   8  chr8_26870924     AAsi    A    G        0      0        2 
   8  chr8_26870924     AKia    A    G        0      0        2 
   8  chr8_26870924     AOna    A    G        0      0        2 
   8  chr8_26870924     ASom    A    G        0      0        2 
   8  chr8_26870924     HCab    A    G      0.5      1        2 
   8  chr8_26870924     HPrz    A    G        0      0        2 
   8  chr8_26870924     ZBoe    A    G        0      0        2 
   8  chr8_26870924     ZGre    A    G        0      0        2 
   8  chr8_26870924     ZHar    A    G        0      0        2 
   8  chr8_26870924   Sample    A    G        0      0        2 
   8  chr8_26871283     AAsi    C    T        0      0        2 
   8  chr8_26871283     AKia    C    T        0      0        2 
   8  chr8_26871283     AOna    C    T        0      0        2 
   8  chr8_26871283     ASom    C    T        0      0        2 
   8  chr8_26871283     HCab    C    T      0.5      1        2 
   8  chr8_26871283     HPrz    C    T        1      2        2 
   8  chr8_26871283     ZBoe    C    T        0      0        2 
   8  chr8_26871283     ZGre    C    T        0      0        2 
   8  chr8_26871283     ZHar    C    T        0      0        2 
   8  chr8_26871283   Sample    C    T        0      0        2 
   8  chr8_26871405     AAsi    A    G        0      0        2 
   8  chr8_26871405     AKia    A    G        1      2        2 
   8  chr8_26871405     AOna    A    G        1      2        2 
   8  chr8_26871405     ASom    A    G        0      0        2 
   8  chr8_26871405     HCab    A    G        0      0        2 
   8  chr8_26871405     HPrz    A    G        0      0        2 
   8  chr8_26871405     ZBoe    A    G        0      0        2 
   8  chr8_26871405     ZGre    A    G        0      0        2 
   8  chr8_26871405     ZHar    A    G        0      0        2 
   8  chr8_26871405   Sample    A    G        0      0        2 
   8  chr8_26879561     AAsi    A    G        0      0        2 
   8  chr8_26879561     AKia    A    G        0      0        2 
   8  chr8_26879561     AOna    A    G        0      0        2 
   8  chr8_26879561     ASom    A    G        0      0        2 
   8  chr8_26879561     HCab    A    G        1      2        2 
   8  chr8_26879561     HPrz    A    G        1      2        2 
   8  chr8_26879561     ZBoe    A    G        0      0        2 
   8  chr8_26879561     ZGre    A    G        0      0        2 
   8  chr8_26879561     ZHar    A    G        0      0        2 
   8  chr8_26879561   Sample    A    G        0      0        2 
   8  chr8_26883314     AAsi    A    G        0      0        2 
   8  chr8_26883314     AKia    A    G        0      0        2 
   8  chr8_26883314     AOna    A    G        0      0        2 
   8  chr8_26883314     ASom    A    G        0      0        2 
   8  chr8_26883314     HCab    A    G        0      0        2 
   8  chr8_26883314     HPrz    A    G        0      0        2 
   8  chr8_26883314     ZBoe    A    G        1      2        2 
   8  chr8_26883314     ZGre    A    G        0      0        2 
   8  chr8_26883314     ZHar    A    G        0      0        2 
   8  chr8_26883314   Sample    A    G        0      0        2 
   8  chr8_26893723     AAsi    A    G        0      0        2 
   8  chr8_26893723     AKia    A    G        0      0        2 
   8  chr8_26893723     AOna    A    G        0      0        2 
   8  chr8_26893723     ASom    A    G        0      0        2 
   8  chr8_26893723     HCab    A    G        0      0        2 
   8  chr8_26893723     HPrz    A    G        0      0        2 
   8  chr8_26893723     ZBoe    A    G      0.5      1        2 
   8  chr8_26893723     ZGre    A    G        0      0        2 
   8  chr8_26893723     ZHar    A    G      0.5      1        2 
   8  chr8_26893723   Sample    A    G        0      0        2 
   8  chr8_26895300     AAsi    T    G        0      0        2 
   8  chr8_26895300     AKia    T    G        0      0        2 
   8  chr8_26895300     AOna    T    G        0      0        2 
   8  chr8_26895300     ASom    T    G        0      0        2 
   8  chr8_26895300     HCab    T    G        0      0        2 
   8  chr8_26895300     HPrz    T    G        0      0        2 
   8  chr8_26895300     ZBoe    T    G        0      0        2 
   8  chr8_26895300     ZGre    T    G        0      0        2 
   8  chr8_26895300     ZHar    T    G      0.5      1        2 
   8  chr8_26895300   Sample    T    G        0      0        2 
   8  chr8_26896779     AAsi    T    A        0      0        2 
   8  chr8_26896779     AKia    T    A        0      0        2 
   8  chr8_26896779     AOna    T    A        0      0        2 
   8  chr8_26896779     ASom    T    A        0      0        2 
   8  chr8_26896779     HCab    T    A        0      0        2 
   8  chr8_26896779     HPrz    T    A        0      0        2 
   8  chr8_26896779     ZBoe    T    A      0.5      1        2 
   8  chr8_26896779     ZGre    T    A        0      0        2 
   8  chr8_26896779     ZHar    T    A      0.5      1        2 
   8  chr8_26896779   Sample    T    A        0      0        2 
   8  chr8_26897518     AAsi    C    A        0      0        2 
   8  chr8_26897518     AKia    C    A        0      0        2 
   8  chr8_26897518     AOna    C    A        0      0        2 
   8  chr8_26897518     ASom    C    A        0      0        2 
   8  chr8_26897518     HCab    C    A        0      0        2 
   8  chr8_26897518     HPrz    C    A        0      0        2 
   8  chr8_26897518     ZBoe    C    A        0      0        2 
   8  chr8_26897518     ZGre    C    A        0      0        2 
   8  chr8_26897518     ZHar    C    A      0.5      1        2 
   8  chr8_26897518   Sample    C    A        0      0        2 
   8  chr8_26899255     AAsi    C    T        0      0        2 
   8  chr8_26899255     AKia    C    T        0      0        2 
   8  chr8_26899255     AOna    C    T        0      0        2 
   8  chr8_26899255     ASom    C    T        0      0        2 
   8  chr8_26899255     HCab    C    T        1      2        2 
   8  chr8_26899255     HPrz    C    T        1      2        2 
   8  chr8_26899255     ZBoe    C    T        0      0        2 
   8  chr8_26899255     ZGre    C    T        0      0        2 
   8  chr8_26899255     ZHar    C    T        0      0        2 
   8  chr8_26899255   Sample    C    T        0      0        2 
   8  chr8_26899748     AAsi    T    C        0      0        2 
   8  chr8_26899748     AKia    T    C        0      0        2 
   8  chr8_26899748     AOna    T    C        0      0        2 
   8  chr8_26899748     ASom    T    C        1      2        2 
   8  chr8_26899748     HCab    T    C        0      0        2 
   8  chr8_26899748     HPrz    T    C        0      0        2 
   8  chr8_26899748     ZBoe    T    C        0      0        2 
   8  chr8_26899748     ZGre    T    C        0      0        2 
   8  chr8_26899748     ZHar    T    C        0      0        2 
   8  chr8_26899748   Sample    T    C        0      0        2 
   8  chr8_26908249     AAsi    T    C      0.5      1        2 
   8  chr8_26908249     AKia    T    C      0.5      1        2 
   8  chr8_26908249     AOna    T    C      0.5      1        2 
   8  chr8_26908249     ASom    T    C        0      0        2 
   8  chr8_26908249     HCab    T    C        0      0        2 
   8  chr8_26908249     HPrz    T    C        0      0        2 
   8  chr8_26908249     ZBoe    T    C        0      0        2 
   8  chr8_26908249     ZGre    T    C        0      0        2 
   8  chr8_26908249     ZHar    T    C        0      0        2 
   8  chr8_26908249   Sample    T    C        0      0        2 
   8  chr8_26911927     AAsi    A    G        0      0        2 
   8  chr8_26911927     AKia    A    G        0      0        2 
   8  chr8_26911927     AOna    A    G        0      0        2 
   8  chr8_26911927     ASom    A    G        0      0        2 
   8  chr8_26911927     HCab    A    G        1      2        2 
   8  chr8_26911927     HPrz    A    G      0.5      1        2 
   8  chr8_26911927     ZBoe    A    G        1      2        2 
   8  chr8_26911927     ZGre    A    G        1      2        2 
   8  chr8_26911927     ZHar    A    G        1      2        2 
   8  chr8_26911927   Sample    A    G        0      0        2 
   8  chr8_26912214     AAsi    C    G        0      0        2 
   8  chr8_26912214     AKia    C    G        0      0        2 
   8  chr8_26912214     AOna    C    G        0      0        2 
   8  chr8_26912214     ASom    C    G        0      0        2 
   8  chr8_26912214     HCab    C    G        1      2        2 
   8  chr8_26912214     HPrz    C    G        1      2        2 
   8  chr8_26912214     ZBoe    C    G        0      0        2 
   8  chr8_26912214     ZGre    C    G        0      0        2 
   8  chr8_26912214     ZHar    C    G        0      0        2 
   8  chr8_26912214   Sample    C    G        0      0        2 
   8  chr8_26913517     AAsi    T    C        0      0        2 
   8  chr8_26913517     AKia    T    C        0      0        2 
   8  chr8_26913517     AOna    T    C        0      0        2 
   8  chr8_26913517     ASom    T    C        0      0        2 
   8  chr8_26913517     HCab    T    C        0      0        2 
   8  chr8_26913517     HPrz    T    C        0      0        2 
   8  chr8_26913517     ZBoe    T    C        0      0        2 
   8  chr8_26913517     ZGre    T    C        1      2        2 
   8  chr8_26913517     ZHar    T    C        0      0        2 
   8  chr8_26913517   Sample    T    C        0      0        2 
   8  chr8_26916738     AAsi    C    A        0      0        2 
   8  chr8_26916738     AKia    C    A        0      0        2 
   8  chr8_26916738     AOna    C    A        0      0        2 
   8  chr8_26916738     ASom    C    A        0      0        2 
   8  chr8_26916738     HCab    C    A        0      0        2 
   8  chr8_26916738     HPrz    C    A        0      0        2 
   8  chr8_26916738     ZBoe    C    A        0      0        2 
   8  chr8_26916738     ZGre    C    A        0      0        2 
   8  chr8_26916738     ZHar    C    A      0.5      1        2 
   8  chr8_26916738   Sample    C    A        0      0        2 
   8  chr8_26920925     AAsi    A    C        0      0        2 
   8  chr8_26920925     AKia    A    C        0      0        2 
   8  chr8_26920925     AOna    A    C        0      0        2 
   8  chr8_26920925     ASom    A    C        0      0        2 
   8  chr8_26920925     HCab    A    C        0      0        2 
   8  chr8_26920925     HPrz    A    C      0.5      1        2 
   8  chr8_26920925     ZBoe    A    C        0      0        2 
   8  chr8_26920925     ZGre    A    C        0      0        2 
   8  chr8_26920925     ZHar    A    C        0      0        2 
   8  chr8_26920925   Sample    A    C        0      0        2 
   8  chr8_26921940     AAsi    A    G        0      0        2 
   8  chr8_26921940     AKia    A    G        1      2        2 
   8  chr8_26921940     AOna    A    G        0      0        2 
   8  chr8_26921940     ASom    A    G        0      0        2 
   8  chr8_26921940     HCab    A    G        0      0        2 
   8  chr8_26921940     HPrz    A    G        0      0        2 
   8  chr8_26921940     ZBoe    A    G        0      0        2 
   8  chr8_26921940     ZGre    A    G        0      0        2 
   8  chr8_26921940     ZHar    A    G        0      0        2 
   8  chr8_26921940   Sample    A    G        0      0        2 
   8  chr8_26922403     AAsi    T    C        0      0        2 
   8  chr8_26922403     AKia    T    C        0      0        2 
   8  chr8_26922403     AOna    T    C        0      0        2 
   8  chr8_26922403     ASom    T    C        0      0        2 
   8  chr8_26922403     HCab    T    C        0      0        2 
   8  chr8_26922403     HPrz    T    C        0      0        2 
   8  chr8_26922403     ZBoe    T    C      0.5      1        2 
   8  chr8_26922403     ZGre    T    C        0      0        2 
   8  chr8_26922403     ZHar    T    C        0      0        2 
   8  chr8_26922403   Sample    T    C        0      0        2 
   8  chr8_26923015     AAsi    A    G        0      0        2 
   8  chr8_26923015     AKia    A    G        0      0        2 
   8  chr8_26923015     AOna    A    G        0      0        2 
   8  chr8_26923015     ASom    A    G        0      0        2 
   8  chr8_26923015     HCab    A    G        0      0        2 
   8  chr8_26923015     HPrz    A    G      0.5      1        2 
   8  chr8_26923015     ZBoe    A    G        0      0        2 
   8  chr8_26923015     ZGre    A    G        0      0        2 
   8  chr8_26923015     ZHar    A    G        0      0        2 
   8  chr8_26923015   Sample    A    G        0      0        2 
   8  chr8_26947535     AAsi    G    A        0      0        2 
   8  chr8_26947535     AKia    G    A        0      0        2 
   8  chr8_26947535     AOna    G    A      0.5      1        2 
   8  chr8_26947535     ASom    G    A        0      0        2 
   8  chr8_26947535     HCab    G    A        0      0        2 
   8  chr8_26947535     HPrz    G    A        0      0        2 
   8  chr8_26947535     ZBoe    G    A        0      0        2 
   8  chr8_26947535     ZGre    G    A        0      0        2 
   8  chr8_26947535     ZHar    G    A        0      0        2 
   8  chr8_26947535   Sample    G    A        0      0        2 
   8  chr8_26949427     AAsi    T    C        0      0        2 
   8  chr8_26949427     AKia    T    C        0      0        2 
   8  chr8_26949427     AOna    T    C        0      0        2 
   8  chr8_26949427     ASom    T    C        0      0        2 
   8  chr8_26949427     HCab    T    C        0      0        2 
   8  chr8_26949427     HPrz    T    C        0      0        2 
   8  chr8_26949427     ZBoe    T    C      0.5      1        2 
   8  chr8_26949427     ZGre    T    C        0      0        2 
   8  chr8_26949427     ZHar    T    C        0      0        2 
   8  chr8_26949427   Sample    T    C        0      0        2 
   8  chr8_26950218     AAsi    C    G        0      0        2 
   8  chr8_26950218     AKia    C    G        0      0        2 
   8  chr8_26950218     AOna    C    G        0      0        2 
   8  chr8_26950218     ASom    C    G        0      0        2 
   8  chr8_26950218     HCab    C    G        1      2        2 
   8  chr8_26950218     HPrz    C    G        1      2        2 
   8  chr8_26950218     ZBoe    C    G        0      0        2 
   8  chr8_26950218     ZGre    C    G        0      0        2 
   8  chr8_26950218     ZHar    C    G        0      0        2 
   8  chr8_26950218   Sample    C    G        0      0        2 
   8  chr8_26953248     AAsi    C    T        0      0        2 
   8  chr8_26953248     AKia    C    T        0      0        2 
   8  chr8_26953248     AOna    C    T        0      0        2 
   8  chr8_26953248     ASom    C    T        0      0        2 
   8  chr8_26953248     HCab    C    T        1      2        2 
   8  chr8_26953248     HPrz    C    T        1      2        2 
   8  chr8_26953248     ZBoe    C    T        0      0        2 
   8  chr8_26953248     ZGre    C    T        0      0        2 
   8  chr8_26953248     ZHar    C    T        0      0        2 
   8  chr8_26953248   Sample    C    T        0      0        2 
   8  chr8_26960821     AAsi    A    C        0      0        2 
   8  chr8_26960821     AKia    A    C        0      0        2 
   8  chr8_26960821     AOna    A    C        0      0        2 
   8  chr8_26960821     ASom    A    C        0      0        2 
   8  chr8_26960821     HCab    A    C        0      0        2 
   8  chr8_26960821     HPrz    A    C        0      0        2 
   8  chr8_26960821     ZBoe    A    C        0      0        2 
   8  chr8_26960821     ZGre    A    C        0      0        2 
   8  chr8_26960821     ZHar    A    C        1      2        2 
   8  chr8_26960821   Sample    A    C        0      0        2 
   8  chr8_26961907     AAsi    G    C        0      0        2 
   8  chr8_26961907     AKia    G    C        0      0        2 
   8  chr8_26961907     AOna    G    C        0      0        2 
   8  chr8_26961907     ASom    G    C        0      0        2 
   8  chr8_26961907     HCab    G    C        1      2        2 
   8  chr8_26961907     HPrz    G    C        1      2        2 
   8  chr8_26961907     ZBoe    G    C      0.5      1        2 
   8  chr8_26961907     ZGre    G    C        0      0        2 
   8  chr8_26961907     ZHar    G    C        0      0        2 
   8  chr8_26961907   Sample    G    C        0      0        2 
   8  chr8_26964672     AAsi    A    G        0      0        2 
   8  chr8_26964672     AKia    A    G        0      0        2 
   8  chr8_26964672     AOna    A    G        0      0        2 
   8  chr8_26964672     ASom    A    G        0      0        2 
   8  chr8_26964672     HCab    A    G        0      0        2 
   8  chr8_26964672     HPrz    A    G        0      0        2 
   8  chr8_26964672     ZBoe    A    G        0      0        2 
   8  chr8_26964672     ZGre    A    G        0      0        2 
   8  chr8_26964672     ZHar    A    G      0.5      1        2 
   8  chr8_26964672   Sample    A    G        0      0        2 
   8  chr8_26970777     AAsi    T    A        0      0        2 
   8  chr8_26970777     AKia    T    A        0      0        2 
   8  chr8_26970777     AOna    T    A        0      0        2 
   8  chr8_26970777     ASom    T    A        0      0        2 
   8  chr8_26970777     HCab    T    A        0      0        2 
   8  chr8_26970777     HPrz    T    A        0      0        2 
   8  chr8_26970777     ZBoe    T    A        0      0        2 
   8  chr8_26970777     ZGre    T    A        0      0        2 
   8  chr8_26970777     ZHar    T    A        1      2        2 
   8  chr8_26970777   Sample    T    A        0      0        2 
   8  chr8_26974292     AAsi    G    A        0      0        2 
   8  chr8_26974292     AKia    G    A        0      0        2 
   8  chr8_26974292     AOna    G    A        0      0        2 
   8  chr8_26974292     ASom    G    A        0      0        2 
   8  chr8_26974292     HCab    G    A        1      2        2 
   8  chr8_26974292     HPrz    G    A        1      2        2 
   8  chr8_26974292     ZBoe    G    A        0      0        2 
   8  chr8_26974292     ZGre    G    A        0      0        2 
   8  chr8_26974292     ZHar    G    A        0      0        2 
   8  chr8_26974292   Sample    G    A        0      0        2 
   8  chr8_26974865     AAsi    C    T        0      0        2 
   8  chr8_26974865     AKia    C    T        0      0        2 
   8  chr8_26974865     AOna    C    T        0      0        2 
   8  chr8_26974865     ASom    C    T        0      0        2 
   8  chr8_26974865     HCab    C    T        1      2        2 
   8  chr8_26974865     HPrz    C    T        1      2        2 
   8  chr8_26974865     ZBoe    C    T        0      0        2 
   8  chr8_26974865     ZGre    C    T        0      0        2 
   8  chr8_26974865     ZHar    C    T        0      0        2 
   8  chr8_26974865   Sample    C    T        0      0        2 
   8  chr8_26976102     AAsi    T    C        0      0        2 
   8  chr8_26976102     AKia    T    C        0      0        2 
   8  chr8_26976102     AOna    T    C        0      0        2 
   8  chr8_26976102     ASom    T    C        0      0        2 
   8  chr8_26976102     HCab    T    C        1      2        2 
   8  chr8_26976102     HPrz    T    C      0.5      1        2 
   8  chr8_26976102     ZBoe    T    C        0      0        2 
   8  chr8_26976102     ZGre    T    C        0      0        2 
   8  chr8_26976102     ZHar    T    C        0      0        2 
   8  chr8_26976102   Sample    T    C        0      0        2 
   8  chr8_26981264     AAsi    T    C        0      0        2 
   8  chr8_26981264     AKia    T    C        0      0        2 
   8  chr8_26981264     AOna    T    C        0      0        2 
   8  chr8_26981264     ASom    T    C        0      0        2 
   8  chr8_26981264     HCab    T    C        1      2        2 
   8  chr8_26981264     HPrz    T    C        1      2        2 
   8  chr8_26981264     ZBoe    T    C        0      0        2 
   8  chr8_26981264     ZGre    T    C        0      0        2 
   8  chr8_26981264     ZHar    T    C        0      0        2 
   8  chr8_26981264   Sample    T    C        0      0        2 
   8  chr8_26984540     AAsi    T    G        0      0        2 
   8  chr8_26984540     AKia    T    G        0      0        2 
   8  chr8_26984540     AOna    T    G        0      0        2 
   8  chr8_26984540     ASom    T    G        0      0        2 
   8  chr8_26984540     HCab    T    G      0.5      1        2 
   8  chr8_26984540     HPrz    T    G        0      0        2 
   8  chr8_26984540     ZBoe    T    G        0      0        2 
   8  chr8_26984540     ZGre    T    G        0      0        2 
   8  chr8_26984540     ZHar    T    G        0      0        2 
   8  chr8_26984540   Sample    T    G        0      0        2 
   8  chr8_26987668     AAsi    C    T        0      0        2 
   8  chr8_26987668     AKia    C    T        0      0        2 
   8  chr8_26987668     AOna    C    T        0      0        2 
   8  chr8_26987668     ASom    C    T        0      0        2 
   8  chr8_26987668     HCab    C    T        0      0        2 
   8  chr8_26987668     HPrz    C    T        0      0        2 
   8  chr8_26987668     ZBoe    C    T        1      2        2 
   8  chr8_26987668     ZGre    C    T        0      0        2 
   8  chr8_26987668     ZHar    C    T        0      0        2 
   8  chr8_26987668   Sample    C    T        0      0        2 
   8  chr8_26987694     AAsi    C    G        0      0        2 
   8  chr8_26987694     AKia    C    G        0      0        2 
   8  chr8_26987694     AOna    C    G        0      0        2 
   8  chr8_26987694     ASom    C    G        0      0        2 
   8  chr8_26987694     HCab    C    G        0      0        2 
   8  chr8_26987694     HPrz    C    G        0      0        2 
   8  chr8_26987694     ZBoe    C    G        0      0        2 
   8  chr8_26987694     ZGre    C    G        1      2        2 
   8  chr8_26987694     ZHar    C    G        0      0        2 
   8  chr8_26987694   Sample    C    G        0      0        2 
   8  chr8_26988459     AAsi    T    G        0      0        2 
   8  chr8_26988459     AKia    T    G        0      0        2 
   8  chr8_26988459     AOna    T    G        0      0        2 
   8  chr8_26988459     ASom    T    G        0      0        2 
   8  chr8_26988459     HCab    T    G        0      0        2 
   8  chr8_26988459     HPrz    T    G        0      0        2 
   8  chr8_26988459     ZBoe    T    G        0      0        2 
   8  chr8_26988459     ZGre    T    G        0      0        2 
   8  chr8_26988459     ZHar    T    G        1      2        2 
   8  chr8_26988459   Sample    T    G        0      0        2 
   8  chr8_26994002     AAsi    T    C        0      0        2 
   8  chr8_26994002     AKia    T    C        0      0        2 
   8  chr8_26994002     AOna    T    C        0      0        2 
   8  chr8_26994002     ASom    T    C        0      0        2 
   8  chr8_26994002     HCab    T    C        0      0        2 
   8  chr8_26994002     HPrz    T    C      0.5      1        2 
   8  chr8_26994002     ZBoe    T    C        0      0        2 
   8  chr8_26994002     ZGre    T    C        0      0        2 
   8  chr8_26994002     ZHar    T    C        0      0        2 
   8  chr8_26994002   Sample    T    C        0      0        2 
   8  chr8_26994990     AAsi    G    C        0      0        2 
   8  chr8_26994990     AKia    G    C        0      0        2 
   8  chr8_26994990     AOna    G    C        0      0        2 
   8  chr8_26994990     ASom    G    C        0      0        2 
   8  chr8_26994990     HCab    G    C        0      0        2 
   8  chr8_26994990     HPrz    G    C        0      0        2 
   8  chr8_26994990     ZBoe    G    C        0      0        2 
   8  chr8_26994990     ZGre    G    C        0      0        2 
   8  chr8_26994990     ZHar    G    C      0.5      1        2 
   8  chr8_26994990   Sample    G    C        0      0        2 
   8  chr8_26996419     AAsi    C    G        0      0        2 
   8  chr8_26996419     AKia    C    G        0      0        2 
   8  chr8_26996419     AOna    C    G        0      0        2 
   8  chr8_26996419     ASom    C    G        0      0        2 
   8  chr8_26996419     HCab    C    G        0      0        2 
   8  chr8_26996419     HPrz    C    G        0      0        2 
   8  chr8_26996419     ZBoe    C    G      0.5      1        2 
   8  chr8_26996419     ZGre    C    G        0      0        2 
   8  chr8_26996419     ZHar    C    G        0      0        2 
   8  chr8_26996419   Sample    C    G        0      0        2 
   8  chr8_26997309     AAsi    A    G        0      0        2 
   8  chr8_26997309     AKia    A    G        0      0        2 
   8  chr8_26997309     AOna    A    G        0      0        2 
   8  chr8_26997309     ASom    A    G        0      0        2 
   8  chr8_26997309     HCab    A    G        0      0        2 
   8  chr8_26997309     HPrz    A    G        0      0        2 
   8  chr8_26997309     ZBoe    A    G        0      0        2 
   8  chr8_26997309     ZGre    A    G        1      2        2 
   8  chr8_26997309     ZHar    A    G        0      0        2 
   8  chr8_26997309   Sample    A    G        0      0        2 
   8  chr8_26998363     AAsi    G    A        0      0        2 
   8  chr8_26998363     AKia    G    A        0      0        2 
   8  chr8_26998363     AOna    G    A        0      0        2 
   8  chr8_26998363     ASom    G    A        0      0        2 
   8  chr8_26998363     HCab    G    A        1      2        2 
   8  chr8_26998363     HPrz    G    A        1      2        2 
   8  chr8_26998363     ZBoe    G    A        0      0        2 
   8  chr8_26998363     ZGre    G    A        0      0        2 
   8  chr8_26998363     ZHar    G    A        0      0        2 
   8  chr8_26998363   Sample    G    A        0      0        2 
   8  chr8_27003595     AAsi    C    T        0      0        2 
   8  chr8_27003595     AKia    C    T        0      0        2 
   8  chr8_27003595     AOna    C    T        0      0        2 
   8  chr8_27003595     ASom    C    T        0      0        2 
   8  chr8_27003595     HCab    C    T        1      2        2 
   8  chr8_27003595     HPrz    C    T        1      2        2 
   8  chr8_27003595     ZBoe    C    T        0      0        2 
   8  chr8_27003595     ZGre    C    T        0      0        2 
   8  chr8_27003595     ZHar    C    T        0      0        2 
   8  chr8_27003595   Sample    C    T        0      0        2 
   8  chr8_27004295     AAsi    A    G        0      0        2 
   8  chr8_27004295     AKia    A    G        0      0        2 
   8  chr8_27004295     AOna    A    G        0      0        2 
   8  chr8_27004295     ASom    A    G        0      0        2 
   8  chr8_27004295     HCab    A    G        1      2        2 
   8  chr8_27004295     HPrz    A    G        1      2        2 
   8  chr8_27004295     ZBoe    A    G        0      0        2 
   8  chr8_27004295     ZGre    A    G        0      0        2 
   8  chr8_27004295     ZHar    A    G        0      0        2 
   8  chr8_27004295   Sample    A    G        0      0        2 
   8  chr8_27004337     AAsi    A    T        0      0        2 
   8  chr8_27004337     AKia    A    T        0      0        2 
   8  chr8_27004337     AOna    A    T        0      0        2 
   8  chr8_27004337     ASom    A    T        0      0        2 
   8  chr8_27004337     HCab    A    T      0.5      1        2 
   8  chr8_27004337     HPrz    A    T        0      0        2 
   8  chr8_27004337     ZBoe    A    T        0      0        2 
   8  chr8_27004337     ZGre    A    T        0      0        2 
   8  chr8_27004337     ZHar    A    T        0      0        2 
   8  chr8_27004337   Sample    A    T        0      0        2 
   8  chr8_27008303     AAsi    G    C        0      0        2 
   8  chr8_27008303     AKia    G    C        0      0        2 
   8  chr8_27008303     AOna    G    C        0      0        2 
   8  chr8_27008303     ASom    G    C        0      0        2 
   8  chr8_27008303     HCab    G    C        0      0        2 
   8  chr8_27008303     HPrz    G    C        0      0        2 
   8  chr8_27008303     ZBoe    G    C        0      0        2 
   8  chr8_27008303     ZGre    G    C        0      0        2 
   8  chr8_27008303     ZHar    G    C      0.5      1        2 
   8  chr8_27008303   Sample    G    C        0      0        2 
   8  chr8_27012158     AAsi    C    T        0      0        2 
   8  chr8_27012158     AKia    C    T        0      0        2 
   8  chr8_27012158     AOna    C    T        0      0        2 
   8  chr8_27012158     ASom    C    T        0      0        2 
   8  chr8_27012158     HCab    C    T        0      0        2 
   8  chr8_27012158     HPrz    C    T      0.5      1        2 
   8  chr8_27012158     ZBoe    C    T        0      0        2 
   8  chr8_27012158     ZGre    C    T        0      0        2 
   8  chr8_27012158     ZHar    C    T        0      0        2 
   8  chr8_27012158   Sample    C    T        0      0        2 
   8  chr8_27012166     AAsi    T    C        0      0        2 
   8  chr8_27012166     AKia    T    C        0      0        2 
   8  chr8_27012166     AOna    T    C        0      0        2 
   8  chr8_27012166     ASom    T    C        0      0        2 
   8  chr8_27012166     HCab    T    C      0.5      1        2 
   8  chr8_27012166     HPrz    T    C        1      2        2 
   8  chr8_27012166     ZBoe    T    C        0      0        2 
   8  chr8_27012166     ZGre    T    C        1      2        2 
   8  chr8_27012166     ZHar    T    C        0      0        2 
   8  chr8_27012166   Sample    T    C        0      0        2 
   8  chr8_27012404     AAsi    A    C        0      0        2 
   8  chr8_27012404     AKia    A    C        0      0        2 
   8  chr8_27012404     AOna    A    C        0      0        2 
   8  chr8_27012404     ASom    A    C        0      0        2 
   8  chr8_27012404     HCab    A    C        0      0        2 
   8  chr8_27012404     HPrz    A    C        0      0        2 
   8  chr8_27012404     ZBoe    A    C        0      0        2 
   8  chr8_27012404     ZGre    A    C        0      0        2 
   8  chr8_27012404     ZHar    A    C      0.5      1        2 
   8  chr8_27012404   Sample    A    C        0      0        2 
   8  chr8_27013521     AAsi    C    G        1      2        2 
   8  chr8_27013521     AKia    C    G        0      0        2 
   8  chr8_27013521     AOna    C    G        0      0        2 
   8  chr8_27013521     ASom    C    G        1      2        2 
   8  chr8_27013521     HCab    C    G        1      2        2 
   8  chr8_27013521     HPrz    C    G        1      2        2 
   8  chr8_27013521     ZBoe    C    G        0      0        2 
   8  chr8_27013521     ZGre    C    G        0      0        2 
   8  chr8_27013521     ZHar    C    G        0      0        2 
   8  chr8_27013521   Sample    C    G        1      2        2 
   8  chr8_27018955     AAsi    T    C        0      0        2 
   8  chr8_27018955     AKia    T    C        0      0        2 
   8  chr8_27018955     AOna    T    C        0      0        2 
   8  chr8_27018955     ASom    T    C        0      0        2 
   8  chr8_27018955     HCab    T    C        1      2        2 
   8  chr8_27018955     HPrz    T    C        1      2        2 
   8  chr8_27018955     ZBoe    T    C        0      0        2 
   8  chr8_27018955     ZGre    T    C        0      0        2 
   8  chr8_27018955     ZHar    T    C        0      0        2 
   8  chr8_27018955   Sample    T    C        0      0        2 
   8  chr8_27030542     AAsi    C    T        0      0        2 
   8  chr8_27030542     AKia    C    T        0      0        2 
   8  chr8_27030542     AOna    C    T      0.5      1        2 
   8  chr8_27030542     ASom    C    T        0      0        2 
   8  chr8_27030542     HCab    C    T        0      0        2 
   8  chr8_27030542     HPrz    C    T        0      0        2 
   8  chr8_27030542     ZBoe    C    T        0      0        2 
   8  chr8_27030542     ZGre    C    T        0      0        2 
   8  chr8_27030542     ZHar    C    T        0      0        2 
   8  chr8_27030542   Sample    C    T        0      0        2 
   8  chr8_27032446     AAsi    C    T        0      0        2 
   8  chr8_27032446     AKia    C    T        0      0        2 
   8  chr8_27032446     AOna    C    T        0      0        2 
   8  chr8_27032446     ASom    C    T        0      0        2 
   8  chr8_27032446     HCab    C    T        1      2        2 
   8  chr8_27032446     HPrz    C    T        1      2        2 
   8  chr8_27032446     ZBoe    C    T        0      0        2 
   8  chr8_27032446     ZGre    C    T        0      0        2 
   8  chr8_27032446     ZHar    C    T        0      0        2 
   8  chr8_27032446   Sample    C    T        0      0        2 
   8  chr8_27032709     AAsi    A    G        0      0        2 
   8  chr8_27032709     AKia    A    G        0      0        2 
   8  chr8_27032709     AOna    A    G        0      0        2 
   8  chr8_27032709     ASom    A    G        0      0        2 
   8  chr8_27032709     HCab    A    G        0      0        2 
   8  chr8_27032709     HPrz    A    G        0      0        2 
   8  chr8_27032709     ZBoe    A    G        0      0        2 
   8  chr8_27032709     ZGre    A    G        0      0        2 
   8  chr8_27032709     ZHar    A    G      0.5      1        2 
   8  chr8_27032709   Sample    A    G        0      0        2 
   8  chr8_27035231     AAsi    C    G        0      0        2 
   8  chr8_27035231     AKia    C    G        0      0        2 
   8  chr8_27035231     AOna    C    G        0      0        2 
   8  chr8_27035231     ASom    C    G        0      0        2 
   8  chr8_27035231     HCab    C    G        1      2        2 
   8  chr8_27035231     HPrz    C    G        1      2        2 
   8  chr8_27035231     ZBoe    C    G        0      0        2 
   8  chr8_27035231     ZGre    C    G        0      0        2 
   8  chr8_27035231     ZHar    C    G        0      0        2 
   8  chr8_27035231   Sample    C    G        0      0        2 
   8  chr8_27046980     AAsi    T    G        1      2        2 
   8  chr8_27046980     AKia    T    G        0      0        2 
   8  chr8_27046980     AOna    T    G        0      0        2 
   8  chr8_27046980     ASom    T    G        1      2        2 
   8  chr8_27046980     HCab    T    G        1      2        2 
   8  chr8_27046980     HPrz    T    G        1      2        2 
   8  chr8_27046980     ZBoe    T    G        0      0        2 
   8  chr8_27046980     ZGre    T    G        0      0        2 
   8  chr8_27046980     ZHar    T    G        0      0        2 
   8  chr8_27046980   Sample    T    G        1      2        2 
   8  chr8_27047162     AAsi    G    C        0      0        2 
   8  chr8_27047162     AKia    G    C        0      0        2 
   8  chr8_27047162     AOna    G    C        0      0        2 
   8  chr8_27047162     ASom    G    C        0      0        2 
   8  chr8_27047162     HCab    G    C        1      2        2 
   8  chr8_27047162     HPrz    G    C        1      2        2 
   8  chr8_27047162     ZBoe    G    C        0      0        2 
   8  chr8_27047162     ZGre    G    C        0      0        2 
   8  chr8_27047162     ZHar    G    C        0      0        2 
   8  chr8_27047162   Sample    G    C        0      0        2 
   8  chr8_27053357     AAsi    A    C        0      0        2 
   8  chr8_27053357     AKia    A    C        0      0        2 
   8  chr8_27053357     AOna    A    C        0      0        2 
   8  chr8_27053357     ASom    A    C        0      0        2 
   8  chr8_27053357     HCab    A    C        1      2        2 
   8  chr8_27053357     HPrz    A    C        1      2        2 
   8  chr8_27053357     ZBoe    A    C        0      0        2 
   8  chr8_27053357     ZGre    A    C        0      0        2 
   8  chr8_27053357     ZHar    A    C        0      0        2 
   8  chr8_27053357   Sample    A    C        0      0        2 
   8  chr8_27054577     AAsi    T    C        0      0        2 
   8  chr8_27054577     AKia    T    C      0.5      1        2 
   8  chr8_27054577     AOna    T    C        0      0        2 
   8  chr8_27054577     ASom    T    C        0      0        2 
   8  chr8_27054577     HCab    T    C        0      0        2 
   8  chr8_27054577     HPrz    T    C        0      0        2 
   8  chr8_27054577     ZBoe    T    C        0      0        2 
   8  chr8_27054577     ZGre    T    C        0      0        2 
   8  chr8_27054577     ZHar    T    C        0      0        2 
   8  chr8_27054577   Sample    T    C        0      0        2 
   8  chr8_27055635     AAsi    T    C        0      0        2 
   8  chr8_27055635     AKia    T    C        0      0        2 
   8  chr8_27055635     AOna    T    C        0      0        2 
   8  chr8_27055635     ASom    T    C        0      0        2 
   8  chr8_27055635     HCab    T    C        1      2        2 
   8  chr8_27055635     HPrz    T    C        1      2        2 
   8  chr8_27055635     ZBoe    T    C        0      0        2 
   8  chr8_27055635     ZGre    T    C        0      0        2 
   8  chr8_27055635     ZHar    T    C        0      0        2 
   8  chr8_27055635   Sample    T    C        0      0        2 
   8  chr8_27057643     AAsi    C    T        0      0        2 
   8  chr8_27057643     AKia    C    T        0      0        2 
   8  chr8_27057643     AOna    C    T        0      0        2 
   8  chr8_27057643     ASom    C    T        0      0        2 
   8  chr8_27057643     HCab    C    T        1      2        2 
   8  chr8_27057643     HPrz    C    T        1      2        2 
   8  chr8_27057643     ZBoe    C    T        0      0        2 
   8  chr8_27057643     ZGre    C    T        0      0        2 
   8  chr8_27057643     ZHar    C    T        0      0        2 
   8  chr8_27057643   Sample    C    T        0      0        2 
   8  chr8_27061604     AAsi    T    C        0      0        2 
   8  chr8_27061604     AKia    T    C        0      0        2 
   8  chr8_27061604     AOna    T    C        0      0        2 
   8  chr8_27061604     ASom    T    C        0      0        2 
   8  chr8_27061604     HCab    T    C        1      2        2 
   8  chr8_27061604     HPrz    T    C        1      2        2 
   8  chr8_27061604     ZBoe    T    C        0      0        2 
   8  chr8_27061604     ZGre    T    C        0      0        2 
   8  chr8_27061604     ZHar    T    C        0      0        2 
   8  chr8_27061604   Sample    T    C        0      0        2 
   8  chr8_27061821     AAsi    A    G        0      0        2 
   8  chr8_27061821     AKia    A    G        0      0        2 
   8  chr8_27061821     AOna    A    G        0      0        2 
   8  chr8_27061821     ASom    A    G        0      0        2 
   8  chr8_27061821     HCab    A    G        0      0        2 
   8  chr8_27061821     HPrz    A    G        0      0        2 
   8  chr8_27061821     ZBoe    A    G        0      0        2 
   8  chr8_27061821     ZGre    A    G        0      0        2 
   8  chr8_27061821     ZHar    A    G      0.5      1        2 
   8  chr8_27061821   Sample    A    G        0      0        2 
   8  chr8_27062544     AAsi    T    G        0      0        2 
   8  chr8_27062544     AKia    T    G        0      0        2 
   8  chr8_27062544     AOna    T    G        0      0        2 
   8  chr8_27062544     ASom    T    G        0      0        2 
   8  chr8_27062544     HCab    T    G      0.5      1        2 
   8  chr8_27062544     HPrz    T    G        0      0        2 
   8  chr8_27062544     ZBoe    T    G        0      0        2 
   8  chr8_27062544     ZGre    T    G        0      0        2 
   8  chr8_27062544     ZHar    T    G        0      0        2 
   8  chr8_27062544   Sample    T    G        0      0        2 
   8  chr8_27063808     AAsi    T    C        0      0        2 
   8  chr8_27063808     AKia    T    C        0      0        2 
   8  chr8_27063808     AOna    T    C        0      0        2 
   8  chr8_27063808     ASom    T    C        0      0        2 
   8  chr8_27063808     HCab    T    C        1      2        2 
   8  chr8_27063808     HPrz    T    C        1      2        2 
   8  chr8_27063808     ZBoe    T    C        0      0        2 
   8  chr8_27063808     ZGre    T    C        0      0        2 
   8  chr8_27063808     ZHar    T    C        0      0        2 
   8  chr8_27063808   Sample    T    C        0      0        2 
   8  chr8_27065606     AAsi    T    C        0      0        2 
   8  chr8_27065606     AKia    T    C        0      0        2 
   8  chr8_27065606     AOna    T    C        0      0        2 
   8  chr8_27065606     ASom    T    C        0      0        2 
   8  chr8_27065606     HCab    T    C        0      0        2 
   8  chr8_27065606     HPrz    T    C        0      0        2 
   8  chr8_27065606     ZBoe    T    C      0.5      1        2 
   8  chr8_27065606     ZGre    T    C        0      0        2 
   8  chr8_27065606     ZHar    T    C        0      0        2 
   8  chr8_27065606   Sample    T    C        0      0        2 
   8  chr8_27068290     AAsi    G    A        0      0        2 
   8  chr8_27068290     AKia    G    A        0      0        2 
   8  chr8_27068290     AOna    G    A        0      0        2 
   8  chr8_27068290     ASom    G    A        0      0        2 
   8  chr8_27068290     HCab    G    A        0      0        2 
   8  chr8_27068290     HPrz    G    A        0      0        2 
   8  chr8_27068290     ZBoe    G    A        0      0        2 
   8  chr8_27068290     ZGre    G    A        0      0        2 
   8  chr8_27068290     ZHar    G    A      0.5      1        2 
   8  chr8_27068290   Sample    G    A        0      0        2 
   8  chr8_27083416     AAsi    T    G        0      0        2 
   8  chr8_27083416     AKia    T    G        0      0        2 
   8  chr8_27083416     AOna    T    G      0.5      1        2 
   8  chr8_27083416     ASom    T    G        0      0        2 
   8  chr8_27083416     HCab    T    G        0      0        2 
   8  chr8_27083416     HPrz    T    G        0      0        2 
   8  chr8_27083416     ZBoe    T    G        0      0        2 
   8  chr8_27083416     ZGre    T    G        0      0        2 
   8  chr8_27083416     ZHar    T    G        0      0        2 
   8  chr8_27083416   Sample    T    G        0      0        2 
   8  chr8_27088887     AAsi    T    C        0      0        2 
   8  chr8_27088887     AKia    T    C        1      2        2 
   8  chr8_27088887     AOna    T    C        1      2        2 
   8  chr8_27088887     ASom    T    C        0      0        2 
   8  chr8_27088887     HCab    T    C        0      0        2 
   8  chr8_27088887     HPrz    T    C        0      0        2 
   8  chr8_27088887     ZBoe    T    C        0      0        2 
   8  chr8_27088887     ZGre    T    C        0      0        2 
   8  chr8_27088887     ZHar    T    C        0      0        2 
   8  chr8_27088887   Sample    T    C        0      0        2 
   8  chr8_27090558     AAsi    T    G        0      0        2 
   8  chr8_27090558     AKia    T    G        0      0        2 
   8  chr8_27090558     AOna    T    G      0.5      1        2 
   8  chr8_27090558     ASom    T    G        0      0        2 
   8  chr8_27090558     HCab    T    G        0      0        2 
   8  chr8_27090558     HPrz    T    G        0      0        2 
   8  chr8_27090558     ZBoe    T    G        0      0        2 
   8  chr8_27090558     ZGre    T    G        0      0        2 
   8  chr8_27090558     ZHar    T    G        0      0        2 
   8  chr8_27090558   Sample    T    G        0      0        2 
   8  chr8_27090843     AAsi    C    T        0      0        2 
   8  chr8_27090843     AKia    C    T        0      0        2 
   8  chr8_27090843     AOna    C    T        0      0        2 
   8  chr8_27090843     ASom    C    T        0      0        2 
   8  chr8_27090843     HCab    C    T        1      2        2 
   8  chr8_27090843     HPrz    C    T        1      2        2 
   8  chr8_27090843     ZBoe    C    T        0      0        2 
   8  chr8_27090843     ZGre    C    T        0      0        2 
   8  chr8_27090843     ZHar    C    T        0      0        2 
   8  chr8_27090843   Sample    C    T        0      0        2 
   8  chr8_27094772     AAsi    C    T        0      0        2 
   8  chr8_27094772     AKia    C    T        0      0        2 
   8  chr8_27094772     AOna    C    T        0      0        2 
   8  chr8_27094772     ASom    C    T        0      0        2 
   8  chr8_27094772     HCab    C    T        1      2        2 
   8  chr8_27094772     HPrz    C    T      0.5      1        2 
   8  chr8_27094772     ZBoe    C    T        0      0        2 
   8  chr8_27094772     ZGre    C    T        0      0        2 
   8  chr8_27094772     ZHar    C    T        0      0        2 
   8  chr8_27094772   Sample    C    T        0      0        2 
   8  chr8_27099200     AAsi    C    T        0      0        2 
   8  chr8_27099200     AKia    C    T        0      0        2 
   8  chr8_27099200     AOna    C    T        0      0        2 
   8  chr8_27099200     ASom    C    T        0      0        2 
   8  chr8_27099200     HCab    C    T        0      0        2 
   8  chr8_27099200     HPrz    C    T        0      0        2 
   8  chr8_27099200     ZBoe    C    T      0.5      1        2 
   8  chr8_27099200     ZGre    C    T        0      0        2 
   8  chr8_27099200     ZHar    C    T        0      0        2 
   8  chr8_27099200   Sample    C    T        0      0        2 
   8  chr8_27099274     AAsi    A    G        0      0        2 
   8  chr8_27099274     AKia    A    G        0      0        2 
   8  chr8_27099274     AOna    A    G        0      0        2 
   8  chr8_27099274     ASom    A    G        0      0        2 
   8  chr8_27099274     HCab    A    G        0      0        2 
   8  chr8_27099274     HPrz    A    G      0.5      1        2 
   8  chr8_27099274     ZBoe    A    G        0      0        2 
   8  chr8_27099274     ZGre    A    G        0      0        2 
   8  chr8_27099274     ZHar    A    G        0      0        2 
   8  chr8_27099274   Sample    A    G        0      0        2 
   8  chr8_27104740     AAsi    T    G        0      0        2 
   8  chr8_27104740     AKia    T    G        0      0        2 
   8  chr8_27104740     AOna    T    G        0      0        2 
   8  chr8_27104740     ASom    T    G        0      0        2 
   8  chr8_27104740     HCab    T    G        1      2        2 
   8  chr8_27104740     HPrz    T    G        1      2        2 
   8  chr8_27104740     ZBoe    T    G        0      0        2 
   8  chr8_27104740     ZGre    T    G        0      0        2 
   8  chr8_27104740     ZHar    T    G        0      0        2 
   8  chr8_27104740   Sample    T    G        0      0        2 
   8  chr8_27105451     AAsi    T    C        0      0        2 
   8  chr8_27105451     AKia    T    C        0      0        2 
   8  chr8_27105451     AOna    T    C        0      0        2 
   8  chr8_27105451     ASom    T    C        0      0        2 
   8  chr8_27105451     HCab    T    C        1      2        2 
   8  chr8_27105451     HPrz    T    C        1      2        2 
   8  chr8_27105451     ZBoe    T    C        0      0        2 
   8  chr8_27105451     ZGre    T    C        0      0        2 
   8  chr8_27105451     ZHar    T    C        0      0        2 
   8  chr8_27105451   Sample    T    C        0      0        2 
   8  chr8_27106636     AAsi    A    T        0      0        2 
   8  chr8_27106636     AKia    A    T        0      0        2 
   8  chr8_27106636     AOna    A    T        0      0        2 
   8  chr8_27106636     ASom    A    T        0      0        2 
   8  chr8_27106636     HCab    A    T        1      2        2 
   8  chr8_27106636     HPrz    A    T        1      2        2 
   8  chr8_27106636     ZBoe    A    T        0      0        2 
   8  chr8_27106636     ZGre    A    T        0      0        2 
   8  chr8_27106636     ZHar    A    T        0      0        2 
   8  chr8_27106636   Sample    A    T        0      0        2 
   8  chr8_27110222     AAsi    A    C        0      0        2 
   8  chr8_27110222     AKia    A    C        1      2        2 
   8  chr8_27110222     AOna    A    C        1      2        2 
   8  chr8_27110222     ASom    A    C        0      0        2 
   8  chr8_27110222     HCab    A    C        1      2        2 
   8  chr8_27110222     HPrz    A    C        1      2        2 
   8  chr8_27110222     ZBoe    A    C        0      0        2 
   8  chr8_27110222     ZGre    A    C        0      0        2 
   8  chr8_27110222     ZHar    A    C        0      0        2 
   8  chr8_27110222   Sample    A    C        0      0        2 
   8  chr8_27110271     AAsi    G    A        1      2        2 
   8  chr8_27110271     AKia    G    A        0      0        2 
   8  chr8_27110271     AOna    G    A        0      0        2 
   8  chr8_27110271     ASom    G    A        0      0        2 
   8  chr8_27110271     HCab    G    A        0      0        2 
   8  chr8_27110271     HPrz    G    A        0      0        2 
   8  chr8_27110271     ZBoe    G    A        0      0        2 
   8  chr8_27110271     ZGre    G    A        0      0        2 
   8  chr8_27110271     ZHar    G    A        0      0        2 
   8  chr8_27110271   Sample    G    A        1      2        2 
   8  chr8_27111242     AAsi    C    G        0      0        2 
   8  chr8_27111242     AKia    C    G        1      2        2 
   8  chr8_27111242     AOna    C    G      0.5      1        2 
   8  chr8_27111242     ASom    C    G        0      0        2 
   8  chr8_27111242     HCab    C    G        0      0        2 
   8  chr8_27111242     HPrz    C    G        0      0        2 
   8  chr8_27111242     ZBoe    C    G        0      0        2 
   8  chr8_27111242     ZGre    C    G        0      0        2 
   8  chr8_27111242     ZHar    C    G        0      0        2 
   8  chr8_27111242   Sample    C    G        0      0        2 
   8  chr8_27115510     AAsi    C    T        0      0        2 
   8  chr8_27115510     AKia    C    T        0      0        2 
   8  chr8_27115510     AOna    C    T        0      0        2 
   8  chr8_27115510     ASom    C    T        0      0        2 
   8  chr8_27115510     HCab    C    T        0      0        2 
   8  chr8_27115510     HPrz    C    T        0      0        2 
   8  chr8_27115510     ZBoe    C    T      0.5      1        2 
   8  chr8_27115510     ZGre    C    T        0      0        2 
   8  chr8_27115510     ZHar    C    T        0      0        2 
   8  chr8_27115510   Sample    C    T        0      0        2 
   8  chr8_27118026     AAsi    A    C        0      0        2 
   8  chr8_27118026     AKia    A    C        0      0        2 
   8  chr8_27118026     AOna    A    C        0      0        2 
   8  chr8_27118026     ASom    A    C        0      0        2 
   8  chr8_27118026     HCab    A    C        1      2        2 
   8  chr8_27118026     HPrz    A    C        1      2        2 
   8  chr8_27118026     ZBoe    A    C        0      0        2 
   8  chr8_27118026     ZGre    A    C        0      0        2 
   8  chr8_27118026     ZHar    A    C        0      0        2 
   8  chr8_27118026   Sample    A    C        0      0        2 
   8  chr8_27121611     AAsi    G    A        0      0        2 
   8  chr8_27121611     AKia    G    A        0      0        2 
   8  chr8_27121611     AOna    G    A        0      0        2 
   8  chr8_27121611     ASom    G    A        0      0        2 
   8  chr8_27121611     HCab    G    A        0      0        2 
   8  chr8_27121611     HPrz    G    A        0      0        2 
   8  chr8_27121611     ZBoe    G    A        0      0        2 
   8  chr8_27121611     ZGre    G    A        1      2        2 
   8  chr8_27121611     ZHar    G    A        0      0        2 
   8  chr8_27121611   Sample    G    A        0      0        2 
   8  chr8_27123431     AAsi    C    G        0      0        2 
   8  chr8_27123431     AKia    C    G        0      0        2 
   8  chr8_27123431     AOna    C    G        0      0        2 
   8  chr8_27123431     ASom    C    G        0      0        2 
   8  chr8_27123431     HCab    C    G        0      0        2 
   8  chr8_27123431     HPrz    C    G        0      0        2 
   8  chr8_27123431     ZBoe    C    G      0.5      1        2 
   8  chr8_27123431     ZGre    C    G        1      2        2 
   8  chr8_27123431     ZHar    C    G        0      0        2 
   8  chr8_27123431   Sample    C    G        0      0        2 
   8  chr8_27132606     AAsi    C    T        0      0        2 
   8  chr8_27132606     AKia    C    T        0      0        2 
   8  chr8_27132606     AOna    C    T        0      0        2 
   8  chr8_27132606     ASom    C    T        0      0        2 
   8  chr8_27132606     HCab    C    T        1      2        2 
   8  chr8_27132606     HPrz    C    T        1      2        2 
   8  chr8_27132606     ZBoe    C    T        0      0        2 
   8  chr8_27132606     ZGre    C    T        0      0        2 
   8  chr8_27132606     ZHar    C    T        0      0        2 
   8  chr8_27132606   Sample    C    T        0      0        2 
   8  chr8_27133687     AAsi    C    T        0      0        2 
   8  chr8_27133687     AKia    C    T        0      0        2 
   8  chr8_27133687     AOna    C    T        0      0        2 
   8  chr8_27133687     ASom    C    T        1      2        2 
   8  chr8_27133687     HCab    C    T        0      0        2 
   8  chr8_27133687     HPrz    C    T        0      0        2 
   8  chr8_27133687     ZBoe    C    T        0      0        2 
   8  chr8_27133687     ZGre    C    T        0      0        2 
   8  chr8_27133687     ZHar    C    T        0      0        2 
   8  chr8_27133687   Sample    C    T        0      0        2 
   8  chr8_27138298     AAsi    G    C        0      0        2 
   8  chr8_27138298     AKia    G    C        0      0        2 
   8  chr8_27138298     AOna    G    C        0      0        2 
   8  chr8_27138298     ASom    G    C        0      0        2 
   8  chr8_27138298     HCab    G    C      0.5      1        2 
   8  chr8_27138298     HPrz    G    C      0.5      1        2 
   8  chr8_27138298     ZBoe    G    C        0      0        2 
   8  chr8_27138298     ZGre    G    C        0      0        2 
   8  chr8_27138298     ZHar    G    C        0      0        2 
   8  chr8_27138298   Sample    G    C        0      0        2 
   8  chr8_27140739     AAsi    G    T        0      0        2 
   8  chr8_27140739     AKia    G    T        0      0        2 
   8  chr8_27140739     AOna    G    T        0      0        2 
   8  chr8_27140739     ASom    G    T        0      0        2 
   8  chr8_27140739     HCab    G    T        0      0        2 
   8  chr8_27140739     HPrz    G    T        0      0        2 
   8  chr8_27140739     ZBoe    G    T      0.5      1        2 
   8  chr8_27140739     ZGre    G    T        0      0        2 
   8  chr8_27140739     ZHar    G    T        0      0        2 
   8  chr8_27140739   Sample    G    T        0      0        2 
   8  chr8_27144261     AAsi    T    C      0.5      1        2 
   8  chr8_27144261     AKia    T    C        0      0        2 
   8  chr8_27144261     AOna    T    C        0      0        2 
   8  chr8_27144261     ASom    T    C        0      0        2 
   8  chr8_27144261     HCab    T    C        0      0        2 
   8  chr8_27144261     HPrz    T    C        0      0        2 
   8  chr8_27144261     ZBoe    T    C        0      0        2 
   8  chr8_27144261     ZGre    T    C        0      0        2 
   8  chr8_27144261     ZHar    T    C        0      0        2 
   8  chr8_27144261   Sample    T    C        0      0        2 
   8  chr8_27144318     AAsi    A    G        0      0        2 
   8  chr8_27144318     AKia    A    G        0      0        2 
   8  chr8_27144318     AOna    A    G        0      0        2 
   8  chr8_27144318     ASom    A    G        0      0        2 
   8  chr8_27144318     HCab    A    G        0      0        2 
   8  chr8_27144318     HPrz    A    G        0      0        2 
   8  chr8_27144318     ZBoe    A    G        0      0        2 
   8  chr8_27144318     ZGre    A    G        1      2        2 
   8  chr8_27144318     ZHar    A    G        0      0        2 
   8  chr8_27144318   Sample    A    G        0      0        2 
   8  chr8_27146442     AAsi    G    A        0      0        2 
   8  chr8_27146442     AKia    G    A      0.5      1        2 
   8  chr8_27146442     AOna    G    A        0      0        2 
   8  chr8_27146442     ASom    G    A        0      0        2 
   8  chr8_27146442     HCab    G    A        0      0        2 
   8  chr8_27146442     HPrz    G    A        0      0        2 
   8  chr8_27146442     ZBoe    G    A        0      0        2 
   8  chr8_27146442     ZGre    G    A        0      0        2 
   8  chr8_27146442     ZHar    G    A        0      0        2 
   8  chr8_27146442   Sample    G    A        0      0        2 
   8  chr8_27148741     AAsi    C    T        0      0        2 
   8  chr8_27148741     AKia    C    T        0      0        2 
   8  chr8_27148741     AOna    C    T      0.5      1        2 
   8  chr8_27148741     ASom    C    T        0      0        2 
   8  chr8_27148741     HCab    C    T        0      0        2 
   8  chr8_27148741     HPrz    C    T        0      0        2 
   8  chr8_27148741     ZBoe    C    T        0      0        2 
   8  chr8_27148741     ZGre    C    T        0      0        2 
   8  chr8_27148741     ZHar    C    T        0      0        2 
   8  chr8_27148741   Sample    C    T        0      0        2 
   8  chr8_27150894     AAsi    G    A        0      0        2 
   8  chr8_27150894     AKia    G    A        0      0        2 
   8  chr8_27150894     AOna    G    A        0      0        2 
   8  chr8_27150894     ASom    G    A        0      0        2 
   8  chr8_27150894     HCab    G    A      0.5      1        2 
   8  chr8_27150894     HPrz    G    A        1      2        2 
   8  chr8_27150894     ZBoe    G    A        0      0        2 
   8  chr8_27150894     ZGre    G    A        0      0        2 
   8  chr8_27150894     ZHar    G    A        0      0        2 
   8  chr8_27150894   Sample    G    A        0      0        2 
   8  chr8_27151455     AAsi    A    C        0      0        2 
   8  chr8_27151455     AKia    A    C        0      0        2 
   8  chr8_27151455     AOna    A    C        0      0        2 
   8  chr8_27151455     ASom    A    C        0      0        2 
   8  chr8_27151455     HCab    A    C        0      0        2 
   8  chr8_27151455     HPrz    A    C      0.5      1        2 
   8  chr8_27151455     ZBoe    A    C        0      0        2 
   8  chr8_27151455     ZGre    A    C        0      0        2 
   8  chr8_27151455     ZHar    A    C        0      0        2 
   8  chr8_27151455   Sample    A    C        0      0        2 
   8  chr8_27156507     AAsi    G    A        0      0        2 
   8  chr8_27156507     AKia    G    A        0      0        2 
   8  chr8_27156507     AOna    G    A        0      0        2 
   8  chr8_27156507     ASom    G    A        0      0        2 
   8  chr8_27156507     HCab    G    A        1      2        2 
   8  chr8_27156507     HPrz    G    A        1      2        2 
   8  chr8_27156507     ZBoe    G    A        0      0        2 
   8  chr8_27156507     ZGre    G    A        0      0        2 
   8  chr8_27156507     ZHar    G    A        0      0        2 
   8  chr8_27156507   Sample    G    A        0      0        2 
   8  chr8_27157785     AAsi    C    T        0      0        2 
   8  chr8_27157785     AKia    C    T        0      0        2 
   8  chr8_27157785     AOna    C    T        0      0        2 
   8  chr8_27157785     ASom    C    T        0      0        2 
   8  chr8_27157785     HCab    C    T        1      2        2 
   8  chr8_27157785     HPrz    C    T        1      2        2 
   8  chr8_27157785     ZBoe    C    T        0      0        2 
   8  chr8_27157785     ZGre    C    T        1      2        2 
   8  chr8_27157785     ZHar    C    T        0      0        2 
   8  chr8_27157785   Sample    C    T        0      0        2 
   8  chr8_27158405     AAsi    T    C        0      0        2 
   8  chr8_27158405     AKia    T    C        0      0        2 
   8  chr8_27158405     AOna    T    C      0.5      1        2 
   8  chr8_27158405     ASom    T    C        0      0        2 
   8  chr8_27158405     HCab    T    C        0      0        2 
   8  chr8_27158405     HPrz    T    C        0      0        2 
   8  chr8_27158405     ZBoe    T    C        0      0        2 
   8  chr8_27158405     ZGre    T    C        0      0        2 
   8  chr8_27158405     ZHar    T    C        0      0        2 
   8  chr8_27158405   Sample    T    C        0      0        2 
   8  chr8_27158608     AAsi    G    C        0      0        2 
   8  chr8_27158608     AKia    G    C      0.5      1        2 
   8  chr8_27158608     AOna    G    C      0.5      1        2 
   8  chr8_27158608     ASom    G    C        0      0        2 
   8  chr8_27158608     HCab    G    C        0      0        2 
   8  chr8_27158608     HPrz    G    C        0      0        2 
   8  chr8_27158608     ZBoe    G    C        0      0        2 
   8  chr8_27158608     ZGre    G    C        0      0        2 
   8  chr8_27158608     ZHar    G    C        0      0        2 
   8  chr8_27158608   Sample    G    C        0      0        2 
   8  chr8_27159454     AAsi    A    G        0      0        2 
   8  chr8_27159454     AKia    A    G        0      0        2 
   8  chr8_27159454     AOna    A    G        0      0        2 
   8  chr8_27159454     ASom    A    G        0      0        2 
   8  chr8_27159454     HCab    A    G        0      0        2 
   8  chr8_27159454     HPrz    A    G        0      0        2 
   8  chr8_27159454     ZBoe    A    G      0.5      1        2 
   8  chr8_27159454     ZGre    A    G        0      0        2 
   8  chr8_27159454     ZHar    A    G        0      0        2 
   8  chr8_27159454   Sample    A    G        0      0        2 
   8  chr8_27162844     AAsi    A    C        0      0        2 
   8  chr8_27162844     AKia    A    C        0      0        2 
   8  chr8_27162844     AOna    A    C        0      0        2 
   8  chr8_27162844     ASom    A    C        0      0        2 
   8  chr8_27162844     HCab    A    C        0      0        2 
   8  chr8_27162844     HPrz    A    C        0      0        2 
   8  chr8_27162844     ZBoe    A    C        0      0        2 
   8  chr8_27162844     ZGre    A    C        1      2        2 
   8  chr8_27162844     ZHar    A    C        0      0        2 
   8  chr8_27162844   Sample    A    C        0      0        2 
   8  chr8_27162952     AAsi    G    T        0      0        2 
   8  chr8_27162952     AKia    G    T        0      0        2 
   8  chr8_27162952     AOna    G    T        0      0        2 
   8  chr8_27162952     ASom    G    T        0      0        2 
   8  chr8_27162952     HCab    G    T        1      2        2 
   8  chr8_27162952     HPrz    G    T        1      2        2 
   8  chr8_27162952     ZBoe    G    T        0      0        2 
   8  chr8_27162952     ZGre    G    T        0      0        2 
   8  chr8_27162952     ZHar    G    T        0      0        2 
   8  chr8_27162952   Sample    G    T        0      0        2 
   8  chr8_27163394     AAsi    C    T        1      2        2 
   8  chr8_27163394     AKia    C    T        0      0        2 
   8  chr8_27163394     AOna    C    T        0      0        2 
   8  chr8_27163394     ASom    C    T        1      2        2 
   8  chr8_27163394     HCab    C    T        1      2        2 
   8  chr8_27163394     HPrz    C    T        1      2        2 
   8  chr8_27163394     ZBoe    C    T        0      0        2 
   8  chr8_27163394     ZGre    C    T        0      0        2 
   8  chr8_27163394     ZHar    C    T        0      0        2 
   8  chr8_27163394   Sample    C    T        1      2        2 
   8  chr8_27167781     AAsi    C    T        0      0        2 
   8  chr8_27167781     AKia    C    T        0      0        2 
   8  chr8_27167781     AOna    C    T        0      0        2 
   8  chr8_27167781     ASom    C    T        0      0        2 
   8  chr8_27167781     HCab    C    T        0      0        2 
   8  chr8_27167781     HPrz    C    T        0      0        2 
   8  chr8_27167781     ZBoe    C    T        1      2        2 
   8  chr8_27167781     ZGre    C    T        1      2        2 
   8  chr8_27167781     ZHar    C    T        1      2        2 
   8  chr8_27167781   Sample    C    T        0      0        2 
   8  chr8_27172431     AAsi    T    C        0      0        2 
   8  chr8_27172431     AKia    T    C        0      0        2 
   8  chr8_27172431     AOna    T    C        0      0        2 
   8  chr8_27172431     ASom    T    C        0      0        2 
   8  chr8_27172431     HCab    T    C        1      2        2 
   8  chr8_27172431     HPrz    T    C        1      2        2 
   8  chr8_27172431     ZBoe    T    C        0      0        2 
   8  chr8_27172431     ZGre    T    C        0      0        2 
   8  chr8_27172431     ZHar    T    C        0      0        2 
   8  chr8_27172431   Sample    T    C        0      0        2 
   8  chr8_27173112     AAsi    A    G        0      0        2 
   8  chr8_27173112     AKia    A    G        0      0        2 
   8  chr8_27173112     AOna    A    G        0      0        2 
   8  chr8_27173112     ASom    A    G        0      0        2 
   8  chr8_27173112     HCab    A    G        0      0        2 
   8  chr8_27173112     HPrz    A    G        0      0        2 
   8  chr8_27173112     ZBoe    A    G        0      0        2 
   8  chr8_27173112     ZGre    A    G        1      2        2 
   8  chr8_27173112     ZHar    A    G        0      0        2 
   8  chr8_27173112   Sample    A    G        0      0        2 
   8  chr8_27174647     AAsi    T    C        0      0        2 
   8  chr8_27174647     AKia    T    C        0      0        2 
   8  chr8_27174647     AOna    T    C        0      0        2 
   8  chr8_27174647     ASom    T    C        0      0        2 
   8  chr8_27174647     HCab    T    C        0      0        2 
   8  chr8_27174647     HPrz    T    C        0      0        2 
   8  chr8_27174647     ZBoe    T    C      0.5      1        2 
   8  chr8_27174647     ZGre    T    C        1      2        2 
   8  chr8_27174647     ZHar    T    C        0      0        2 
   8  chr8_27174647   Sample    T    C        0      0        2 
   8  chr8_27178596     AAsi    C    G        0      0        2 
   8  chr8_27178596     AKia    C    G        0      0        2 
   8  chr8_27178596     AOna    C    G        0      0        2 
   8  chr8_27178596     ASom    C    G        0      0        2 
   8  chr8_27178596     HCab    C    G        0      0        2 
   8  chr8_27178596     HPrz    C    G        0      0        2 
   8  chr8_27178596     ZBoe    C    G        0      0        2 
   8  chr8_27178596     ZGre    C    G        1      2        2 
   8  chr8_27178596     ZHar    C    G        0      0        2 
   8  chr8_27178596   Sample    C    G        0      0        2 
   8  chr8_27187174     AAsi    A    G        0      0        2 
   8  chr8_27187174     AKia    A    G        0      0        2 
   8  chr8_27187174     AOna    A    G        0      0        2 
   8  chr8_27187174     ASom    A    G        0      0        2 
   8  chr8_27187174     HCab    A    G        0      0        2 
   8  chr8_27187174     HPrz    A    G      0.5      1        2 
   8  chr8_27187174     ZBoe    A    G        0      0        2 
   8  chr8_27187174     ZGre    A    G        0      0        2 
   8  chr8_27187174     ZHar    A    G        0      0        2 
   8  chr8_27187174   Sample    A    G        0      0        2 
   8  chr8_27190580     AAsi    G    A        0      0        2 
   8  chr8_27190580     AKia    G    A        0      0        2 
   8  chr8_27190580     AOna    G    A        0      0        2 
   8  chr8_27190580     ASom    G    A        0      0        2 
   8  chr8_27190580     HCab    G    A        1      2        2 
   8  chr8_27190580     HPrz    G    A        1      2        2 
   8  chr8_27190580     ZBoe    G    A        0      0        2 
   8  chr8_27190580     ZGre    G    A        0      0        2 
   8  chr8_27190580     ZHar    G    A        0      0        2 
   8  chr8_27190580   Sample    G    A        0      0        2 
   8  chr8_27191148     AAsi    A    C        0      0        2 
   8  chr8_27191148     AKia    A    C        1      2        2 
   8  chr8_27191148     AOna    A    C        0      0        2 
   8  chr8_27191148     ASom    A    C        0      0        2 
   8  chr8_27191148     HCab    A    C        0      0        2 
   8  chr8_27191148     HPrz    A    C        0      0        2 
   8  chr8_27191148     ZBoe    A    C        1      2        2 
   8  chr8_27191148     ZGre    A    C        1      2        2 
   8  chr8_27191148     ZHar    A    C        1      2        2 
   8  chr8_27191148   Sample    A    C        0      0        2 
   8  chr8_27196290     AAsi    C    A        0      0        2 
   8  chr8_27196290     AKia    C    A        0      0        2 
   8  chr8_27196290     AOna    C    A        0      0        2 
   8  chr8_27196290     ASom    C    A        0      0        2 
   8  chr8_27196290     HCab    C    A        0      0        2 
   8  chr8_27196290     HPrz    C    A        0      0        2 
   8  chr8_27196290     ZBoe    C    A      0.5      1        2 
   8  chr8_27196290     ZGre    C    A        0      0        2 
   8  chr8_27196290     ZHar    C    A        0      0        2 
   8  chr8_27196290   Sample    C    A        0      0        2 
   8  chr8_27196578     AAsi    A    G        0      0        2 
   8  chr8_27196578     AKia    A    G        0      0        2 
   8  chr8_27196578     AOna    A    G        0      0        2 
   8  chr8_27196578     ASom    A    G        0      0        2 
   8  chr8_27196578     HCab    A    G        0      0        2 
   8  chr8_27196578     HPrz    A    G        0      0        2 
   8  chr8_27196578     ZBoe    A    G        0      0        2 
   8  chr8_27196578     ZGre    A    G        1      2        2 
   8  chr8_27196578     ZHar    A    G        0      0        2 
   8  chr8_27196578   Sample    A    G        0      0        2 
   8  chr8_27201888     AAsi    C    A        0      0        2 
   8  chr8_27201888     AKia    C    A        0      0        2 
   8  chr8_27201888     AOna    C    A        0      0        2 
   8  chr8_27201888     ASom    C    A        0      0        2 
   8  chr8_27201888     HCab    C    A      0.5      1        2 
   8  chr8_27201888     HPrz    C    A        0      0        2 
   8  chr8_27201888     ZBoe    C    A        0      0        2 
   8  chr8_27201888     ZGre    C    A        0      0        2 
   8  chr8_27201888     ZHar    C    A        0      0        2 
   8  chr8_27201888   Sample    C    A        0      0        2 
   8  chr8_27212544     AAsi    A    G        0      0        2 
   8  chr8_27212544     AKia    A    G        0      0        2 
   8  chr8_27212544     AOna    A    G        0      0        2 
   8  chr8_27212544     ASom    A    G        0      0        2 
   8  chr8_27212544     HCab    A    G      0.5      1        2 
   8  chr8_27212544     HPrz    A    G      0.5      1        2 
   8  chr8_27212544     ZBoe    A    G        0      0        2 
   8  chr8_27212544     ZGre    A    G        0      0        2 
   8  chr8_27212544     ZHar    A    G        0      0        2 
   8  chr8_27212544   Sample    A    G        0      0        2 
   8  chr8_27216771     AAsi    G    C        0      0        2 
   8  chr8_27216771     AKia    G    C        0      0        2 
   8  chr8_27216771     AOna    G    C        0      0        2 
   8  chr8_27216771     ASom    G    C        0      0        2 
   8  chr8_27216771     HCab    G    C      0.5      1        2 
   8  chr8_27216771     HPrz    G    C        0      0        2 
   8  chr8_27216771     ZBoe    G    C        0      0        2 
   8  chr8_27216771     ZGre    G    C        0      0        2 
   8  chr8_27216771     ZHar    G    C        0      0        2 
   8  chr8_27216771   Sample    G    C        0      0        2 
   8  chr8_27219221     AAsi    A    G        0      0        2 
   8  chr8_27219221     AKia    A    G        0      0        2 
   8  chr8_27219221     AOna    A    G        1      2        2 
   8  chr8_27219221     ASom    A    G        0      0        2 
   8  chr8_27219221     HCab    A    G        0      0        2 
   8  chr8_27219221     HPrz    A    G        0      0        2 
   8  chr8_27219221     ZBoe    A    G        0      0        2 
   8  chr8_27219221     ZGre    A    G        0      0        2 
   8  chr8_27219221     ZHar    A    G        0      0        2 
   8  chr8_27219221   Sample    A    G        0      0        2 
   8  chr8_27228785     AAsi    A    G        0      0        2 
   8  chr8_27228785     AKia    A    G        0      0        2 
   8  chr8_27228785     AOna    A    G        0      0        2 
   8  chr8_27228785     ASom    A    G        0      0        2 
   8  chr8_27228785     HCab    A    G        1      2        2 
   8  chr8_27228785     HPrz    A    G        1      2        2 
   8  chr8_27228785     ZBoe    A    G        0      0        2 
   8  chr8_27228785     ZGre    A    G        0      0        2 
   8  chr8_27228785     ZHar    A    G        0      0        2 
   8  chr8_27228785   Sample    A    G        0      0        2 
   8  chr8_27229891     AAsi    C    T        0      0        2 
   8  chr8_27229891     AKia    C    T        0      0        2 
   8  chr8_27229891     AOna    C    T        0      0        2 
   8  chr8_27229891     ASom    C    T        0      0        2 
   8  chr8_27229891     HCab    C    T        0      0        2 
   8  chr8_27229891     HPrz    C    T        0      0        2 
   8  chr8_27229891     ZBoe    C    T        0      0        2 
   8  chr8_27229891     ZGre    C    T        0      0        2 
   8  chr8_27229891     ZHar    C    T        1      2        2 
   8  chr8_27229891   Sample    C    T        0      0        2 
   8  chr8_27231241     AAsi    C    T        0      0        2 
   8  chr8_27231241     AKia    C    T        0      0        2 
   8  chr8_27231241     AOna    C    T        0      0        2 
   8  chr8_27231241     ASom    C    T        0      0        2 
   8  chr8_27231241     HCab    C    T        1      2        2 
   8  chr8_27231241     HPrz    C    T        1      2        2 
   8  chr8_27231241     ZBoe    C    T        0      0        2 
   8  chr8_27231241     ZGre    C    T        0      0        2 
   8  chr8_27231241     ZHar    C    T        0      0        2 
   8  chr8_27231241   Sample    C    T        0      0        2 
   8  chr8_27232005     AAsi    A    G        0      0        2 
   8  chr8_27232005     AKia    A    G        0      0        2 
   8  chr8_27232005     AOna    A    G        0      0        2 
   8  chr8_27232005     ASom    A    G        0      0        2 
   8  chr8_27232005     HCab    A    G        1      2        2 
   8  chr8_27232005     HPrz    A    G        1      2        2 
   8  chr8_27232005     ZBoe    A    G        0      0        2 
   8  chr8_27232005     ZGre    A    G        0      0        2 
   8  chr8_27232005     ZHar    A    G        0      0        2 
   8  chr8_27232005   Sample    A    G        0      0        2 
   8  chr8_27232416     AAsi    A    G        0      0        2 
   8  chr8_27232416     AKia    A    G        1      2        2 
   8  chr8_27232416     AOna    A    G        0      0        2 
   8  chr8_27232416     ASom    A    G        0      0        2 
   8  chr8_27232416     HCab    A    G        0      0        2 
   8  chr8_27232416     HPrz    A    G        0      0        2 
   8  chr8_27232416     ZBoe    A    G        0      0        2 
   8  chr8_27232416     ZGre    A    G        0      0        2 
   8  chr8_27232416     ZHar    A    G        0      0        2 
   8  chr8_27232416   Sample    A    G        0      0        2 
   8  chr8_27243846     AAsi    A    G        0      0        2 
   8  chr8_27243846     AKia    A    G        0      0        2 
   8  chr8_27243846     AOna    A    G        0      0        2 
   8  chr8_27243846     ASom    A    G        0      0        2 
   8  chr8_27243846     HCab    A    G        1      2        2 
   8  chr8_27243846     HPrz    A    G        1      2        2 
   8  chr8_27243846     ZBoe    A    G        0      0        2 
   8  chr8_27243846     ZGre    A    G        0      0        2 
   8  chr8_27243846     ZHar    A    G        0      0        2 
   8  chr8_27243846   Sample    A    G        0      0        2 
   8  chr8_27249649     AAsi    A    G        0      0        2 
   8  chr8_27249649     AKia    A    G        0      0        2 
   8  chr8_27249649     AOna    A    G        0      0        2 
   8  chr8_27249649     ASom    A    G        0      0        2 
   8  chr8_27249649     HCab    A    G        0      0        2 
   8  chr8_27249649     HPrz    A    G        0      0        2 
   8  chr8_27249649     ZBoe    A    G        0      0        2 
   8  chr8_27249649     ZGre    A    G        0      0        2 
   8  chr8_27249649     ZHar    A    G        1      2        2 
   8  chr8_27249649   Sample    A    G        0      0        2 
   8  chr8_27254405     AAsi    T    C        0      0        2 
   8  chr8_27254405     AKia    T    C        0      0        2 
   8  chr8_27254405     AOna    T    C        0      0        2 
   8  chr8_27254405     ASom    T    C        0      0        2 
   8  chr8_27254405     HCab    T    C        0      0        2 
   8  chr8_27254405     HPrz    T    C      0.5      1        2 
   8  chr8_27254405     ZBoe    T    C        0      0        2 
   8  chr8_27254405     ZGre    T    C        0      0        2 
   8  chr8_27254405     ZHar    T    C        0      0        2 
   8  chr8_27254405   Sample    T    C        0      0        2 
   8  chr8_27258146     AAsi    A    C        0      0        2 
   8  chr8_27258146     AKia    A    C      0.5      1        2 
   8  chr8_27258146     AOna    A    C        0      0        2 
   8  chr8_27258146     ASom    A    C        0      0        2 
   8  chr8_27258146     HCab    A    C        0      0        2 
   8  chr8_27258146     HPrz    A    C        0      0        2 
   8  chr8_27258146     ZBoe    A    C        0      0        2 
   8  chr8_27258146     ZGre    A    C        0      0        2 
   8  chr8_27258146     ZHar    A    C        0      0        2 
   8  chr8_27258146   Sample    A    C        0      0        2 
   8  chr8_27258325     AAsi    C    T        0      0        2 
   8  chr8_27258325     AKia    C    T        0      0        2 
   8  chr8_27258325     AOna    C    T        0      0        2 
   8  chr8_27258325     ASom    C    T        0      0        2 
   8  chr8_27258325     HCab    C    T        1      2        2 
   8  chr8_27258325     HPrz    C    T        1      2        2 
   8  chr8_27258325     ZBoe    C    T        0      0        2 
   8  chr8_27258325     ZGre    C    T        0      0        2 
   8  chr8_27258325     ZHar    C    T        0      0        2 
   8  chr8_27258325   Sample    C    T        0      0        2 
   8  chr8_27261282     AAsi    C    T        0      0        2 
   8  chr8_27261282     AKia    C    T        0      0        2 
   8  chr8_27261282     AOna    C    T        0      0        2 
   8  chr8_27261282     ASom    C    T        0      0        2 
   8  chr8_27261282     HCab    C    T        1      2        2 
   8  chr8_27261282     HPrz    C    T        1      2        2 
   8  chr8_27261282     ZBoe    C    T        0      0        2 
   8  chr8_27261282     ZGre    C    T        0      0        2 
   8  chr8_27261282     ZHar    C    T        0      0        2 
   8  chr8_27261282   Sample    C    T        0      0        2 
   8  chr8_27265727     AAsi    A    G        0      0        2 
   8  chr8_27265727     AKia    A    G        0      0        2 
   8  chr8_27265727     AOna    A    G        0      0        2 
   8  chr8_27265727     ASom    A    G        0      0        2 
   8  chr8_27265727     HCab    A    G        1      2        2 
   8  chr8_27265727     HPrz    A    G        1      2        2 
   8  chr8_27265727     ZBoe    A    G        0      0        2 
   8  chr8_27265727     ZGre    A    G        0      0        2 
   8  chr8_27265727     ZHar    A    G        0      0        2 
   8  chr8_27265727   Sample    A    G        0      0        2 
   8  chr8_27275606     AAsi    T    A        0      0        2 
   8  chr8_27275606     AKia    T    A        0      0        2 
   8  chr8_27275606     AOna    T    A        0      0        2 
   8  chr8_27275606     ASom    T    A        0      0        2 
   8  chr8_27275606     HCab    T    A        1      2        2 
   8  chr8_27275606     HPrz    T    A        1      2        2 
   8  chr8_27275606     ZBoe    T    A        0      0        2 
   8  chr8_27275606     ZGre    T    A        0      0        2 
   8  chr8_27275606     ZHar    T    A        0      0        2 
   8  chr8_27275606   Sample    T    A        0      0        2 
   8  chr8_27276357     AAsi    T    C        0      0        2 
   8  chr8_27276357     AKia    T    C        0      0        2 
   8  chr8_27276357     AOna    T    C        0      0        2 
   8  chr8_27276357     ASom    T    C        0      0        2 
   8  chr8_27276357     HCab    T    C        0      0        2 
   8  chr8_27276357     HPrz    T    C        0      0        2 
   8  chr8_27276357     ZBoe    T    C        0      0        2 
   8  chr8_27276357     ZGre    T    C        0      0        2 
   8  chr8_27276357     ZHar    T    C        1      2        2 
   8  chr8_27276357   Sample    T    C        0      0        2 
   8  chr8_27280534     AAsi    A    G        0      0        2 
   8  chr8_27280534     AKia    A    G        0      0        2 
   8  chr8_27280534     AOna    A    G        0      0        2 
   8  chr8_27280534     ASom    A    G        0      0        2 
   8  chr8_27280534     HCab    A    G        0      0        2 
   8  chr8_27280534     HPrz    A    G        0      0        2 
   8  chr8_27280534     ZBoe    A    G        0      0        2 
   8  chr8_27280534     ZGre    A    G        0      0        2 
   8  chr8_27280534     ZHar    A    G        1      2        2 
   8  chr8_27280534   Sample    A    G        0      0        2 
   8  chr8_27292127     AAsi    T    C        0      0        2 
   8  chr8_27292127     AKia    T    C        0      0        2 
   8  chr8_27292127     AOna    T    C        0      0        2 
   8  chr8_27292127     ASom    T    C        0      0        2 
   8  chr8_27292127     HCab    T    C        0      0        2 
   8  chr8_27292127     HPrz    T    C      0.5      1        2 
   8  chr8_27292127     ZBoe    T    C        0      0        2 
   8  chr8_27292127     ZGre    T    C        0      0        2 
   8  chr8_27292127     ZHar    T    C        0      0        2 
   8  chr8_27292127   Sample    T    C        0      0        2 
   8  chr8_27319739     AAsi    T    C        0      0        2 
   8  chr8_27319739     AKia    T    C        0      0        2 
   8  chr8_27319739     AOna    T    C        1      2        2 
   8  chr8_27319739     ASom    T    C        0      0        2 
   8  chr8_27319739     HCab    T    C        0      0        2 
   8  chr8_27319739     HPrz    T    C        0      0        2 
   8  chr8_27319739     ZBoe    T    C        0      0        2 
   8  chr8_27319739     ZGre    T    C        0      0        2 
   8  chr8_27319739     ZHar    T    C        0      0        2 
   8  chr8_27319739   Sample    T    C        0      0        2 
   8  chr8_27326324     AAsi    C    G        0      0        2 
   8  chr8_27326324     AKia    C    G        0      0        2 
   8  chr8_27326324     AOna    C    G        0      0        2 
   8  chr8_27326324     ASom    C    G        0      0        2 
   8  chr8_27326324     HCab    C    G      0.5      1        2 
   8  chr8_27326324     HPrz    C    G      0.5      1        2 
   8  chr8_27326324     ZBoe    C    G        0      0        2 
   8  chr8_27326324     ZGre    C    G        0      0        2 
   8  chr8_27326324     ZHar    C    G        0      0        2 
   8  chr8_27326324   Sample    C    G        0      0        2 
   8  chr8_27327582     AAsi    C    T        0      0        2 
   8  chr8_27327582     AKia    C    T        0      0        2 
   8  chr8_27327582     AOna    C    T        0      0        2 
   8  chr8_27327582     ASom    C    T        0      0        2 
   8  chr8_27327582     HCab    C    T        0      0        2 
   8  chr8_27327582     HPrz    C    T        0      0        2 
   8  chr8_27327582     ZBoe    C    T        1      2        2 
   8  chr8_27327582     ZGre    C    T        1      2        2 
   8  chr8_27327582     ZHar    C    T        0      0        2 
   8  chr8_27327582   Sample    C    T        0      0        2 
   8  chr8_27329446     AAsi    A    G        0      0        2 
   8  chr8_27329446     AKia    A    G        0      0        2 
   8  chr8_27329446     AOna    A    G        0      0        2 
   8  chr8_27329446     ASom    A    G        0      0        2 
   8  chr8_27329446     HCab    A    G        0      0        2 
   8  chr8_27329446     HPrz    A    G        0      0        2 
   8  chr8_27329446     ZBoe    A    G        1      2        2 
   8  chr8_27329446     ZGre    A    G        1      2        2 
   8  chr8_27329446     ZHar    A    G        1      2        2 
   8  chr8_27329446   Sample    A    G        0      0        2 
   8  chr8_27329997     AAsi    G    T        0      0        2 
   8  chr8_27329997     AKia    G    T        0      0        2 
   8  chr8_27329997     AOna    G    T        0      0        2 
   8  chr8_27329997     ASom    G    T        0      0        2 
   8  chr8_27329997     HCab    G    T      0.5      1        2 
   8  chr8_27329997     HPrz    G    T      0.5      1        2 
   8  chr8_27329997     ZBoe    G    T        0      0        2 
   8  chr8_27329997     ZGre    G    T        0      0        2 
   8  chr8_27329997     ZHar    G    T        0      0        2 
   8  chr8_27329997   Sample    G    T        0      0        2 
   8  chr8_27331925     AAsi    T    C        0      0        2 
   8  chr8_27331925     AKia    T    C        1      2        2 
   8  chr8_27331925     AOna    T    C        1      2        2 
   8  chr8_27331925     ASom    T    C        0      0        2 
   8  chr8_27331925     HCab    T    C        0      0        2 
   8  chr8_27331925     HPrz    T    C        0      0        2 
   8  chr8_27331925     ZBoe    T    C        0      0        2 
   8  chr8_27331925     ZGre    T    C        0      0        2 
   8  chr8_27331925     ZHar    T    C        0      0        2 
   8  chr8_27331925   Sample    T    C        0      0        2 
   8  chr8_27336327     AAsi    T    C        0      0        2 
   8  chr8_27336327     AKia    T    C        0      0        2 
   8  chr8_27336327     AOna    T    C        0      0        2 
   8  chr8_27336327     ASom    T    C        0      0        2 
   8  chr8_27336327     HCab    T    C        0      0        2 
   8  chr8_27336327     HPrz    T    C        0      0        2 
   8  chr8_27336327     ZBoe    T    C      0.5      1        2 
   8  chr8_27336327     ZGre    T    C      0.5      1        2 
   8  chr8_27336327     ZHar    T    C        1      2        2 
   8  chr8_27336327   Sample    T    C        0      0        2 
   8  chr8_27336663     AAsi    A    G        0      0        2 
   8  chr8_27336663     AKia    A    G        0      0        2 
   8  chr8_27336663     AOna    A    G        0      0        2 
   8  chr8_27336663     ASom    A    G        0      0        2 
   8  chr8_27336663     HCab    A    G        0      0        2 
   8  chr8_27336663     HPrz    A    G        0      0        2 
   8  chr8_27336663     ZBoe    A    G      0.5      1        2 
   8  chr8_27336663     ZGre    A    G        0      0        2 
   8  chr8_27336663     ZHar    A    G        0      0        2 
   8  chr8_27336663   Sample    A    G        0      0        2 
   8  chr8_27337437     AAsi    A    G        0      0        2 
   8  chr8_27337437     AKia    A    G        0      0        2 
   8  chr8_27337437     AOna    A    G        0      0        2 
   8  chr8_27337437     ASom    A    G        0      0        2 
   8  chr8_27337437     HCab    A    G      0.5      1        2 
   8  chr8_27337437     HPrz    A    G      0.5      1        2 
   8  chr8_27337437     ZBoe    A    G        0      0        2 
   8  chr8_27337437     ZGre    A    G        0      0        2 
   8  chr8_27337437     ZHar    A    G        0      0        2 
   8  chr8_27337437   Sample    A    G        0      0        2 
   8  chr8_27337947     AAsi    G    T        0      0        2 
   8  chr8_27337947     AKia    G    T        0      0        2 
   8  chr8_27337947     AOna    G    T        0      0        2 
   8  chr8_27337947     ASom    G    T        0      0        2 
   8  chr8_27337947     HCab    G    T        0      0        2 
   8  chr8_27337947     HPrz    G    T        0      0        2 
   8  chr8_27337947     ZBoe    G    T        0      0        2 
   8  chr8_27337947     ZGre    G    T        0      0        2 
   8  chr8_27337947     ZHar    G    T        1      2        2 
   8  chr8_27337947   Sample    G    T        0      0        2 
   8  chr8_27338622     AAsi    T    C        0      0        2 
   8  chr8_27338622     AKia    T    C        1      2        2 
   8  chr8_27338622     AOna    T    C        1      2        2 
   8  chr8_27338622     ASom    T    C        0      0        2 
   8  chr8_27338622     HCab    T    C        0      0        2 
   8  chr8_27338622     HPrz    T    C        0      0        2 
   8  chr8_27338622     ZBoe    T    C        0      0        2 
   8  chr8_27338622     ZGre    T    C        0      0        2 
   8  chr8_27338622     ZHar    T    C        0      0        2 
   8  chr8_27338622   Sample    T    C        0      0        2 
   8  chr8_27339259     AAsi    A    G        0      0        2 
   8  chr8_27339259     AKia    A    G        0      0        2 
   8  chr8_27339259     AOna    A    G        0      0        2 
   8  chr8_27339259     ASom    A    G        0      0        2 
   8  chr8_27339259     HCab    A    G      0.5      1        2 
   8  chr8_27339259     HPrz    A    G      0.5      1        2 
   8  chr8_27339259     ZBoe    A    G        0      0        2 
   8  chr8_27339259     ZGre    A    G        0      0        2 
   8  chr8_27339259     ZHar    A    G        0      0        2 
   8  chr8_27339259   Sample    A    G        0      0        2 
   8  chr8_27344897     AAsi    A    T        0      0        2 
   8  chr8_27344897     AKia    A    T        0      0        2 
   8  chr8_27344897     AOna    A    T      0.5      1        2 
   8  chr8_27344897     ASom    A    T        0      0        2 
   8  chr8_27344897     HCab    A    T        0      0        2 
   8  chr8_27344897     HPrz    A    T        0      0        2 
   8  chr8_27344897     ZBoe    A    T        0      0        2 
   8  chr8_27344897     ZGre    A    T        0      0        2 
   8  chr8_27344897     ZHar    A    T        0      0        2 
   8  chr8_27344897   Sample    A    T        0      0        2 
   8  chr8_27347966     AAsi    C    T        0      0        2 
   8  chr8_27347966     AKia    C    T        1      2        2 
   8  chr8_27347966     AOna    C    T        1      2        2 
   8  chr8_27347966     ASom    C    T        0      0        2 
   8  chr8_27347966     HCab    C    T        0      0        2 
   8  chr8_27347966     HPrz    C    T        0      0        2 
   8  chr8_27347966     ZBoe    C    T        0      0        2 
   8  chr8_27347966     ZGre    C    T        0      0        2 
   8  chr8_27347966     ZHar    C    T        0      0        2 
   8  chr8_27347966   Sample    C    T        0      0        2 
   8  chr8_27351888     AAsi    T    C        0      0        2 
   8  chr8_27351888     AKia    T    C        0      0        2 
   8  chr8_27351888     AOna    T    C        0      0        2 
   8  chr8_27351888     ASom    T    C        0      0        2 
   8  chr8_27351888     HCab    T    C        1      2        2 
   8  chr8_27351888     HPrz    T    C        1      2        2 
   8  chr8_27351888     ZBoe    T    C        0      0        2 
   8  chr8_27351888     ZGre    T    C        0      0        2 
   8  chr8_27351888     ZHar    T    C        0      0        2 
   8  chr8_27351888   Sample    T    C        0      0        2 
   8  chr8_27361763     AAsi    C    A        0      0        2 
   8  chr8_27361763     AKia    C    A        0      0        2 
   8  chr8_27361763     AOna    C    A        0      0        2 
   8  chr8_27361763     ASom    C    A        0      0        2 
   8  chr8_27361763     HCab    C    A        1      2        2 
   8  chr8_27361763     HPrz    C    A        1      2        2 
   8  chr8_27361763     ZBoe    C    A        0      0        2 
   8  chr8_27361763     ZGre    C    A        0      0        2 
   8  chr8_27361763     ZHar    C    A        0      0        2 
   8  chr8_27361763   Sample    C    A        0      0        2 
   8  chr8_27364294     AAsi    A    G        0      0        2 
   8  chr8_27364294     AKia    A    G        0      0        2 
   8  chr8_27364294     AOna    A    G        0      0        2 
   8  chr8_27364294     ASom    A    G        0      0        2 
   8  chr8_27364294     HCab    A    G        1      2        2 
   8  chr8_27364294     HPrz    A    G        1      2        2 
   8  chr8_27364294     ZBoe    A    G        0      0        2 
   8  chr8_27364294     ZGre    A    G        0      0        2 
   8  chr8_27364294     ZHar    A    G        0      0        2 
   8  chr8_27364294   Sample    A    G        0      0        2 
   8  chr8_27368370     AAsi    T    C      0.5      1        2 
   8  chr8_27368370     AKia    T    C        0      0        2 
   8  chr8_27368370     AOna    T    C        0      0        2 
   8  chr8_27368370     ASom    T    C        0      0        2 
   8  chr8_27368370     HCab    T    C        0      0        2 
   8  chr8_27368370     HPrz    T    C        0      0        2 
   8  chr8_27368370     ZBoe    T    C        0      0        2 
   8  chr8_27368370     ZGre    T    C        0      0        2 
   8  chr8_27368370     ZHar    T    C        0      0        2 
   8  chr8_27368370   Sample    T    C        0      0        2 
   8  chr8_27369067     AAsi    A    C        0      0        2 
   8  chr8_27369067     AKia    A    C        0      0        2 
   8  chr8_27369067     AOna    A    C        0      0        2 
   8  chr8_27369067     ASom    A    C        0      0        2 
   8  chr8_27369067     HCab    A    C      0.5      1        2 
   8  chr8_27369067     HPrz    A    C      0.5      1        2 
   8  chr8_27369067     ZBoe    A    C        0      0        2 
   8  chr8_27369067     ZGre    A    C        0      0        2 
   8  chr8_27369067     ZHar    A    C        0      0        2 
   8  chr8_27369067   Sample    A    C        0      0        2 
   8  chr8_27370336     AAsi    A    T        0      0        2 
   8  chr8_27370336     AKia    A    T        0      0        2 
   8  chr8_27370336     AOna    A    T        0      0        2 
   8  chr8_27370336     ASom    A    T        0      0        2 
   8  chr8_27370336     HCab    A    T        0      0        2 
   8  chr8_27370336     HPrz    A    T      0.5      1        2 
   8  chr8_27370336     ZBoe    A    T        0      0        2 
   8  chr8_27370336     ZGre    A    T        0      0        2 
   8  chr8_27370336     ZHar    A    T        0      0        2 
   8  chr8_27370336   Sample    A    T        0      0        2 
   8  chr8_27370810     AAsi    C    G        0      0        2 
   8  chr8_27370810     AKia    C    G        0      0        2 
   8  chr8_27370810     AOna    C    G        0      0        2 
   8  chr8_27370810     ASom    C    G        0      0        2 
   8  chr8_27370810     HCab    C    G        0      0        2 
   8  chr8_27370810     HPrz    C    G        0      0        2 
   8  chr8_27370810     ZBoe    C    G        0      0        2 
   8  chr8_27370810     ZGre    C    G        1      2        2 
   8  chr8_27370810     ZHar    C    G        0      0        2 
   8  chr8_27370810   Sample    C    G        0      0        2 
   8  chr8_27370989     AAsi    G    C        0      0        2 
   8  chr8_27370989     AKia    G    C        1      2        2 
   8  chr8_27370989     AOna    G    C        1      2        2 
   8  chr8_27370989     ASom    G    C        0      0        2 
   8  chr8_27370989     HCab    G    C        0      0        2 
   8  chr8_27370989     HPrz    G    C        0      0        2 
   8  chr8_27370989     ZBoe    G    C        0      0        2 
   8  chr8_27370989     ZGre    G    C        0      0        2 
   8  chr8_27370989     ZHar    G    C        0      0        2 
   8  chr8_27370989   Sample    G    C        0      0        2 
   8  chr8_27374078     AAsi    G    A        0      0        2 
   8  chr8_27374078     AKia    G    A        0      0        2 
   8  chr8_27374078     AOna    G    A        0      0        2 
   8  chr8_27374078     ASom    G    A        0      0        2 
   8  chr8_27374078     HCab    G    A        0      0        2 
   8  chr8_27374078     HPrz    G    A        0      0        2 
   8  chr8_27374078     ZBoe    G    A      0.5      1        2 
   8  chr8_27374078     ZGre    G    A        0      0        2 
   8  chr8_27374078     ZHar    G    A        0      0        2 
   8  chr8_27374078   Sample    G    A        0      0        2 
   8  chr8_27383333     AAsi    T    C        0      0        2 
   8  chr8_27383333     AKia    T    C        0      0        2 
   8  chr8_27383333     AOna    T    C        0      0        2 
   8  chr8_27383333     ASom    T    C        0      0        2 
   8  chr8_27383333     HCab    T    C      0.5      1        2 
   8  chr8_27383333     HPrz    T    C      0.5      1        2 
   8  chr8_27383333     ZBoe    T    C        0      0        2 
   8  chr8_27383333     ZGre    T    C        0      0        2 
   8  chr8_27383333     ZHar    T    C        0      0        2 
   8  chr8_27383333   Sample    T    C        0      0        2 
   8  chr8_27386326     AAsi    G    T        0      0        2 
   8  chr8_27386326     AKia    G    T        1      2        2 
   8  chr8_27386326     AOna    G    T        0      0        2 
   8  chr8_27386326     ASom    G    T        0      0        2 
   8  chr8_27386326     HCab    G    T        0      0        2 
   8  chr8_27386326     HPrz    G    T        0      0        2 
   8  chr8_27386326     ZBoe    G    T        1      2        2 
   8  chr8_27386326     ZGre    G    T        1      2        2 
   8  chr8_27386326     ZHar    G    T        1      2        2 
   8  chr8_27386326   Sample    G    T        0      0        2 
   8  chr8_27386826     AAsi    T    G        0      0        2 
   8  chr8_27386826     AKia    T    G        0      0        2 
   8  chr8_27386826     AOna    T    G        0      0        2 
   8  chr8_27386826     ASom    T    G        0      0        2 
   8  chr8_27386826     HCab    T    G        0      0        2 
   8  chr8_27386826     HPrz    T    G        0      0        2 
   8  chr8_27386826     ZBoe    T    G        1      2        2 
   8  chr8_27386826     ZGre    T    G        1      2        2 
   8  chr8_27386826     ZHar    T    G        1      2        2 
   8  chr8_27386826   Sample    T    G        0      0        2 
   8  chr8_27389901     AAsi    C    T        0      0        2 
   8  chr8_27389901     AKia    C    T        0      0        2 
   8  chr8_27389901     AOna    C    T        0      0        2 
   8  chr8_27389901     ASom    C    T        0      0        2 
   8  chr8_27389901     HCab    C    T        0      0        2 
   8  chr8_27389901     HPrz    C    T        0      0        2 
   8  chr8_27389901     ZBoe    C    T        0      0        2 
   8  chr8_27389901     ZGre    C    T        1      2        2 
   8  chr8_27389901     ZHar    C    T        0      0        2 
   8  chr8_27389901   Sample    C    T        0      0        2 
   8  chr8_27392936     AAsi    A    G        0      0        2 
   8  chr8_27392936     AKia    A    G        0      0        2 
   8  chr8_27392936     AOna    A    G        0      0        2 
   8  chr8_27392936     ASom    A    G        0      0        2 
   8  chr8_27392936     HCab    A    G        0      0        2 
   8  chr8_27392936     HPrz    A    G        0      0        2 
   8  chr8_27392936     ZBoe    A    G        0      0        2 
   8  chr8_27392936     ZGre    A    G      0.5      1        2 
   8  chr8_27392936     ZHar    A    G        0      0        2 
   8  chr8_27392936   Sample    A    G        0      0        2 
   8  chr8_27395194     AAsi    G    C        0      0        2 
   8  chr8_27395194     AKia    G    C        0      0        2 
   8  chr8_27395194     AOna    G    C        0      0        2 
   8  chr8_27395194     ASom    G    C        0      0        2 
   8  chr8_27395194     HCab    G    C        0      0        2 
   8  chr8_27395194     HPrz    G    C        0      0        2 
   8  chr8_27395194     ZBoe    G    C        1      2        2 
   8  chr8_27395194     ZGre    G    C        1      2        2 
   8  chr8_27395194     ZHar    G    C        0      0        2 
   8  chr8_27395194   Sample    G    C        0      0        2 
   8  chr8_27397939     AAsi    A    T        0      0        2 
   8  chr8_27397939     AKia    A    T        0      0        2 
   8  chr8_27397939     AOna    A    T        0      0        2 
   8  chr8_27397939     ASom    A    T        0      0        2 
   8  chr8_27397939     HCab    A    T        0      0        2 
   8  chr8_27397939     HPrz    A    T        0      0        2 
   8  chr8_27397939     ZBoe    A    T      0.5      1        2 
   8  chr8_27397939     ZGre    A    T        0      0        2 
   8  chr8_27397939     ZHar    A    T        0      0        2 
   8  chr8_27397939   Sample    A    T        0      0        2 
   8  chr8_27399923     AAsi    A    G        0      0        2 
   8  chr8_27399923     AKia    A    G      0.5      1        2 
   8  chr8_27399923     AOna    A    G        0      0        2 
   8  chr8_27399923     ASom    A    G        0      0        2 
   8  chr8_27399923     HCab    A    G        0      0        2 
   8  chr8_27399923     HPrz    A    G        0      0        2 
   8  chr8_27399923     ZBoe    A    G        0      0        2 
   8  chr8_27399923     ZGre    A    G        0      0        2 
   8  chr8_27399923     ZHar    A    G        0      0        2 
   8  chr8_27399923   Sample    A    G        0      0        2 
   8  chr8_27401446     AAsi    C    T        0      0        2 
   8  chr8_27401446     AKia    C    T        0      0        2 
   8  chr8_27401446     AOna    C    T        1      2        2 
   8  chr8_27401446     ASom    C    T        0      0        2 
   8  chr8_27401446     HCab    C    T        0      0        2 
   8  chr8_27401446     HPrz    C    T        0      0        2 
   8  chr8_27401446     ZBoe    C    T        1      2        2 
   8  chr8_27401446     ZGre    C    T        1      2        2 
   8  chr8_27401446     ZHar    C    T        1      2        2 
   8  chr8_27401446   Sample    C    T        0      0        2 
   8  chr8_27403954     AAsi    A    G        0      0        2 
   8  chr8_27403954     AKia    A    G        0      0        2 
   8  chr8_27403954     AOna    A    G        0      0        2 
   8  chr8_27403954     ASom    A    G        0      0        2 
   8  chr8_27403954     HCab    A    G        0      0        2 
   8  chr8_27403954     HPrz    A    G        0      0        2 
   8  chr8_27403954     ZBoe    A    G      0.5      1        2 
   8  chr8_27403954     ZGre    A    G        0      0        2 
   8  chr8_27403954     ZHar    A    G        0      0        2 
   8  chr8_27403954   Sample    A    G        0      0        2 
   8  chr8_27405042     AAsi    T    C        0      0        2 
   8  chr8_27405042     AKia    T    C        0      0        2 
   8  chr8_27405042     AOna    T    C        0      0        2 
   8  chr8_27405042     ASom    T    C        0      0        2 
   8  chr8_27405042     HCab    T    C      0.5      1        2 
   8  chr8_27405042     HPrz    T    C        0      0        2 
   8  chr8_27405042     ZBoe    T    C        0      0        2 
   8  chr8_27405042     ZGre    T    C        0      0        2 
   8  chr8_27405042     ZHar    T    C        0      0        2 
   8  chr8_27405042   Sample    T    C        0      0        2 
   8  chr8_27406591     AAsi    A    G        0      0        2 
   8  chr8_27406591     AKia    A    G        0      0        2 
   8  chr8_27406591     AOna    A    G        0      0        2 
   8  chr8_27406591     ASom    A    G        0      0        2 
   8  chr8_27406591     HCab    A    G        1      2        2 
   8  chr8_27406591     HPrz    A    G        1      2        2 
   8  chr8_27406591     ZBoe    A    G        0      0        2 
   8  chr8_27406591     ZGre    A    G        0      0        2 
   8  chr8_27406591     ZHar    A    G        0      0        2 
   8  chr8_27406591   Sample    A    G        0      0        2 
   8  chr8_27407111     AAsi    A    G        0      0        2 
   8  chr8_27407111     AKia    A    G        0      0        2 
   8  chr8_27407111     AOna    A    G        0      0        2 
   8  chr8_27407111     ASom    A    G        0      0        2 
   8  chr8_27407111     HCab    A    G      0.5      1        2 
   8  chr8_27407111     HPrz    A    G        0      0        2 
   8  chr8_27407111     ZBoe    A    G        0      0        2 
   8  chr8_27407111     ZGre    A    G        0      0        2 
   8  chr8_27407111     ZHar    A    G        0      0        2 
   8  chr8_27407111   Sample    A    G        0      0        2 
   8  chr8_27408087     AAsi    G    T        0      0        2 
   8  chr8_27408087     AKia    G    T        0      0        2 
   8  chr8_27408087     AOna    G    T        0      0        2 
   8  chr8_27408087     ASom    G    T        0      0        2 
   8  chr8_27408087     HCab    G    T        0      0        2 
   8  chr8_27408087     HPrz    G    T        0      0        2 
   8  chr8_27408087     ZBoe    G    T        0      0        2 
   8  chr8_27408087     ZGre    G    T        0      0        2 
   8  chr8_27408087     ZHar    G    T        1      2        2 
   8  chr8_27408087   Sample    G    T        0      0        2 
   8  chr8_27416850     AAsi    C    T        0      0        2 
   8  chr8_27416850     AKia    C    T        0      0        2 
   8  chr8_27416850     AOna    C    T        0      0        2 
   8  chr8_27416850     ASom    C    T        0      0        2 
   8  chr8_27416850     HCab    C    T        0      0        2 
   8  chr8_27416850     HPrz    C    T        0      0        2 
   8  chr8_27416850     ZBoe    C    T      0.5      1        2 
   8  chr8_27416850     ZGre    C    T        0      0        2 
   8  chr8_27416850     ZHar    C    T        0      0        2 
   8  chr8_27416850   Sample    C    T        0      0        2 
   8  chr8_27419588     AAsi    C    A        0      0        2 
   8  chr8_27419588     AKia    C    A        0      0        2 
   8  chr8_27419588     AOna    C    A        0      0        2 
   8  chr8_27419588     ASom    C    A        0      0        2 
   8  chr8_27419588     HCab    C    A        0      0        2 
   8  chr8_27419588     HPrz    C    A        0      0        2 
   8  chr8_27419588     ZBoe    C    A      0.5      1        2 
   8  chr8_27419588     ZGre    C    A        0      0        2 
   8  chr8_27419588     ZHar    C    A        0      0        2 
   8  chr8_27419588   Sample    C    A        0      0        2 
   8  chr8_27420490     AAsi    C    G        0      0        2 
   8  chr8_27420490     AKia    C    G        0      0        2 
   8  chr8_27420490     AOna    C    G        0      0        2 
   8  chr8_27420490     ASom    C    G        0      0        2 
   8  chr8_27420490     HCab    C    G      0.5      1        2 
   8  chr8_27420490     HPrz    C    G        0      0        2 
   8  chr8_27420490     ZBoe    C    G        0      0        2 
   8  chr8_27420490     ZGre    C    G        0      0        2 
   8  chr8_27420490     ZHar    C    G        0      0        2 
   8  chr8_27420490   Sample    C    G        0      0        2 
   8  chr8_27420618     AAsi    G    A        0      0        2 
   8  chr8_27420618     AKia    G    A        0      0        2 
   8  chr8_27420618     AOna    G    A        0      0        2 
   8  chr8_27420618     ASom    G    A        0      0        2 
   8  chr8_27420618     HCab    G    A        0      0        2 
   8  chr8_27420618     HPrz    G    A        1      2        2 
   8  chr8_27420618     ZBoe    G    A        0      0        2 
   8  chr8_27420618     ZGre    G    A        0      0        2 
   8  chr8_27420618     ZHar    G    A        0      0        2 
   8  chr8_27420618   Sample    G    A        0      0        2 
   8  chr8_27421981     AAsi    C    T        0      0        2 
   8  chr8_27421981     AKia    C    T        0      0        2 
   8  chr8_27421981     AOna    C    T        0      0        2 
   8  chr8_27421981     ASom    C    T        0      0        2 
   8  chr8_27421981     HCab    C    T        1      2        2 
   8  chr8_27421981     HPrz    C    T        1      2        2 
   8  chr8_27421981     ZBoe    C    T        0      0        2 
   8  chr8_27421981     ZGre    C    T        0      0        2 
   8  chr8_27421981     ZHar    C    T        0      0        2 
   8  chr8_27421981   Sample    C    T        0      0        2 
   8  chr8_27425414     AAsi    G    C        0      0        2 
   8  chr8_27425414     AKia    G    C        0      0        2 
   8  chr8_27425414     AOna    G    C        0      0        2 
   8  chr8_27425414     ASom    G    C        0      0        2 
   8  chr8_27425414     HCab    G    C        0      0        2 
   8  chr8_27425414     HPrz    G    C        0      0        2 
   8  chr8_27425414     ZBoe    G    C        0      0        2 
   8  chr8_27425414     ZGre    G    C      0.5      1        2 
   8  chr8_27425414     ZHar    G    C        0      0        2 
   8  chr8_27425414   Sample    G    C        0      0        2 
   8  chr8_27426896     AAsi    G    A        0      0        2 
   8  chr8_27426896     AKia    G    A        0      0        2 
   8  chr8_27426896     AOna    G    A        0      0        2 
   8  chr8_27426896     ASom    G    A        0      0        2 
   8  chr8_27426896     HCab    G    A      0.5      1        2 
   8  chr8_27426896     HPrz    G    A        1      2        2 
   8  chr8_27426896     ZBoe    G    A        0      0        2 
   8  chr8_27426896     ZGre    G    A        0      0        2 
   8  chr8_27426896     ZHar    G    A        0      0        2 
   8  chr8_27426896   Sample    G    A        0      0        2 
   8  chr8_27432219     AAsi    T    C        0      0        2 
   8  chr8_27432219     AKia    T    C        0      0        2 
   8  chr8_27432219     AOna    T    C        0      0        2 
   8  chr8_27432219     ASom    T    C        0      0        2 
   8  chr8_27432219     HCab    T    C        0      0        2 
   8  chr8_27432219     HPrz    T    C        0      0        2 
   8  chr8_27432219     ZBoe    T    C        0      0        2 
   8  chr8_27432219     ZGre    T    C        0      0        2 
   8  chr8_27432219     ZHar    T    C        1      2        2 
   8  chr8_27432219   Sample    T    C        0      0        2 
   8  chr8_27444302     AAsi    C    A        0      0        2 
   8  chr8_27444302     AKia    C    A        0      0        2 
   8  chr8_27444302     AOna    C    A        0      0        2 
   8  chr8_27444302     ASom    C    A        0      0        2 
   8  chr8_27444302     HCab    C    A        0      0        2 
   8  chr8_27444302     HPrz    C    A        0      0        2 
   8  chr8_27444302     ZBoe    C    A        1      2        2 
   8  chr8_27444302     ZGre    C    A        0      0        2 
   8  chr8_27444302     ZHar    C    A        0      0        2 
   8  chr8_27444302   Sample    C    A        0      0        2 
   8  chr8_27459232     AAsi    C    G        0      0        2 
   8  chr8_27459232     AKia    C    G        0      0        2 
   8  chr8_27459232     AOna    C    G        0      0        2 
   8  chr8_27459232     ASom    C    G        0      0        2 
   8  chr8_27459232     HCab    C    G        1      2        2 
   8  chr8_27459232     HPrz    C    G        1      2        2 
   8  chr8_27459232     ZBoe    C    G        0      0        2 
   8  chr8_27459232     ZGre    C    G        0      0        2 
   8  chr8_27459232     ZHar    C    G        0      0        2 
   8  chr8_27459232   Sample    C    G        0      0        2 
   8  chr8_27460031     AAsi    A    G        0      0        2 
   8  chr8_27460031     AKia    A    G        0      0        2 
   8  chr8_27460031     AOna    A    G        0      0        2 
   8  chr8_27460031     ASom    A    G        0      0        2 
   8  chr8_27460031     HCab    A    G        0      0        2 
   8  chr8_27460031     HPrz    A    G      0.5      1        2 
   8  chr8_27460031     ZBoe    A    G        0      0        2 
   8  chr8_27460031     ZGre    A    G        0      0        2 
   8  chr8_27460031     ZHar    A    G        0      0        2 
   8  chr8_27460031   Sample    A    G        0      0        2 
   8  chr8_27465727     AAsi    G    A        0      0        2 
   8  chr8_27465727     AKia    G    A        0      0        2 
   8  chr8_27465727     AOna    G    A        0      0        2 
   8  chr8_27465727     ASom    G    A        0      0        2 
   8  chr8_27465727     HCab    G    A        1      2        2 
   8  chr8_27465727     HPrz    G    A        1      2        2 
   8  chr8_27465727     ZBoe    G    A        0      0        2 
   8  chr8_27465727     ZGre    G    A        0      0        2 
   8  chr8_27465727     ZHar    G    A        0      0        2 
   8  chr8_27465727   Sample    G    A        0      0        2 
   8  chr8_27468711     AAsi    C    T        1      2        2 
   8  chr8_27468711     AKia    C    T        0      0        2 
   8  chr8_27468711     AOna    C    T        0      0        2 
   8  chr8_27468711     ASom    C    T        1      2        2 
   8  chr8_27468711     HCab    C    T        0      0        2 
   8  chr8_27468711     HPrz    C    T        0      0        2 
   8  chr8_27468711     ZBoe    C    T        0      0        2 
   8  chr8_27468711     ZGre    C    T        0      0        2 
   8  chr8_27468711     ZHar    C    T        0      0        2 
   8  chr8_27468711   Sample    C    T        1      2        2 
   8  chr8_27481297     AAsi    T    C        0      0        2 
   8  chr8_27481297     AKia    T    C        1      2        2 
   8  chr8_27481297     AOna    T    C        1      2        2 
   8  chr8_27481297     ASom    T    C        0      0        2 
   8  chr8_27481297     HCab    T    C        0      0        2 
   8  chr8_27481297     HPrz    T    C        0      0        2 
   8  chr8_27481297     ZBoe    T    C        0      0        2 
   8  chr8_27481297     ZGre    T    C        0      0        2 
   8  chr8_27481297     ZHar    T    C        0      0        2 
   8  chr8_27481297   Sample    T    C        0      0        2 
   8  chr8_27486743     AAsi    A    C        0      0        2 
   8  chr8_27486743     AKia    A    C        0      0        2 
   8  chr8_27486743     AOna    A    C        0      0        2 
   8  chr8_27486743     ASom    A    C        0      0        2 
   8  chr8_27486743     HCab    A    C        1      2        2 
   8  chr8_27486743     HPrz    A    C        1      2        2 
   8  chr8_27486743     ZBoe    A    C        0      0        2 
   8  chr8_27486743     ZGre    A    C        0      0        2 
   8  chr8_27486743     ZHar    A    C        0      0        2 
   8  chr8_27486743   Sample    A    C        0      0        2 
   8  chr8_27493263     AAsi    C    A        0      0        2 
   8  chr8_27493263     AKia    C    A        0      0        2 
   8  chr8_27493263     AOna    C    A        0      0        2 
   8  chr8_27493263     ASom    C    A        0      0        2 
   8  chr8_27493263     HCab    C    A        1      2        2 
   8  chr8_27493263     HPrz    C    A        1      2        2 
   8  chr8_27493263     ZBoe    C    A        0      0        2 
   8  chr8_27493263     ZGre    C    A        0      0        2 
   8  chr8_27493263     ZHar    C    A        0      0        2 
   8  chr8_27493263   Sample    C    A        0      0        2 
   8  chr8_27494001     AAsi    G    C        0      0        2 
   8  chr8_27494001     AKia    G    C        0      0        2 
   8  chr8_27494001     AOna    G    C        0      0        2 
   8  chr8_27494001     ASom    G    C        0      0        2 
   8  chr8_27494001     HCab    G    C      0.5      1        2 
   8  chr8_27494001     HPrz    G    C        0      0        2 
   8  chr8_27494001     ZBoe    G    C        0      0        2 
   8  chr8_27494001     ZGre    G    C        0      0        2 
   8  chr8_27494001     ZHar    G    C        0      0        2 
   8  chr8_27494001   Sample    G    C        0      0        2 
   8  chr8_27494192     AAsi    G    T        0      0        2 
   8  chr8_27494192     AKia    G    T        0      0        2 
   8  chr8_27494192     AOna    G    T        0      0        2 
   8  chr8_27494192     ASom    G    T        0      0        2 
   8  chr8_27494192     HCab    G    T        0      0        2 
   8  chr8_27494192     HPrz    G    T        0      0        2 
   8  chr8_27494192     ZBoe    G    T        0      0        2 
   8  chr8_27494192     ZGre    G    T        0      0        2 
   8  chr8_27494192     ZHar    G    T        1      2        2 
   8  chr8_27494192   Sample    G    T        0      0        2 
   8  chr8_27497468     AAsi    C    G        1      2        2 
   8  chr8_27497468     AKia    C    G        0      0        2 
   8  chr8_27497468     AOna    C    G        0      0        2 
   8  chr8_27497468     ASom    C    G        1      2        2 
   8  chr8_27497468     HCab    C    G        0      0        2 
   8  chr8_27497468     HPrz    C    G        0      0        2 
   8  chr8_27497468     ZBoe    C    G        0      0        2 
   8  chr8_27497468     ZGre    C    G        0      0        2 
   8  chr8_27497468     ZHar    C    G        0      0        2 
   8  chr8_27497468   Sample    C    G        1      2        2 
   8  chr8_27502240     AAsi    T    C        0      0        2 
   8  chr8_27502240     AKia    T    C        0      0        2 
   8  chr8_27502240     AOna    T    C        0      0        2 
   8  chr8_27502240     ASom    T    C        0      0        2 
   8  chr8_27502240     HCab    T    C        0      0        2 
   8  chr8_27502240     HPrz    T    C        1      2        2 
   8  chr8_27502240     ZBoe    T    C        0      0        2 
   8  chr8_27502240     ZGre    T    C        0      0        2 
   8  chr8_27502240     ZHar    T    C        0      0        2 
   8  chr8_27502240   Sample    T    C        0      0        2 
   8  chr8_27520236     AAsi    G    T        0      0        2 
   8  chr8_27520236     AKia    G    T        0      0        2 
   8  chr8_27520236     AOna    G    T        0      0        2 
   8  chr8_27520236     ASom    G    T        0      0        2 
   8  chr8_27520236     HCab    G    T        1      2        2 
   8  chr8_27520236     HPrz    G    T        1      2        2 
   8  chr8_27520236     ZBoe    G    T        0      0        2 
   8  chr8_27520236     ZGre    G    T        0      0        2 
   8  chr8_27520236     ZHar    G    T        0      0        2 
   8  chr8_27520236   Sample    G    T        0      0        2 
   8  chr8_27523602     AAsi    C    T        0      0        2 
   8  chr8_27523602     AKia    C    T        0      0        2 
   8  chr8_27523602     AOna    C    T        0      0        2 
   8  chr8_27523602     ASom    C    T        0      0        2 
   8  chr8_27523602     HCab    C    T        0      0        2 
   8  chr8_27523602     HPrz    C    T        0      0        2 
   8  chr8_27523602     ZBoe    C    T        0      0        2 
   8  chr8_27523602     ZGre    C    T      0.5      1        2 
   8  chr8_27523602     ZHar    C    T        0      0        2 
   8  chr8_27523602   Sample    C    T        0      0        2 
   8  chr8_27524029     AAsi    A    G        0      0        2 
   8  chr8_27524029     AKia    A    G        0      0        2 
   8  chr8_27524029     AOna    A    G        0      0        2 
   8  chr8_27524029     ASom    A    G        0      0        2 
   8  chr8_27524029     HCab    A    G        0      0        2 
   8  chr8_27524029     HPrz    A    G      0.5      1        2 
   8  chr8_27524029     ZBoe    A    G        0      0        2 
   8  chr8_27524029     ZGre    A    G        0      0        2 
   8  chr8_27524029     ZHar    A    G        0      0        2 
   8  chr8_27524029   Sample    A    G        0      0        2 
   8  chr8_27530617     AAsi    C    G        0      0        2 
   8  chr8_27530617     AKia    C    G        0      0        2 
   8  chr8_27530617     AOna    C    G        0      0        2 
   8  chr8_27530617     ASom    C    G        0      0        2 
   8  chr8_27530617     HCab    C    G        0      0        2 
   8  chr8_27530617     HPrz    C    G        0      0        2 
   8  chr8_27530617     ZBoe    C    G        0      0        2 
   8  chr8_27530617     ZGre    C    G        1      2        2 
   8  chr8_27530617     ZHar    C    G        0      0        2 
   8  chr8_27530617   Sample    C    G        0      0        2 
   8  chr8_27536672     AAsi    T    C        0      0        2 
   8  chr8_27536672     AKia    T    C        1      2        2 
   8  chr8_27536672     AOna    T    C        0      0        2 
   8  chr8_27536672     ASom    T    C        0      0        2 
   8  chr8_27536672     HCab    T    C        0      0        2 
   8  chr8_27536672     HPrz    T    C        0      0        2 
   8  chr8_27536672     ZBoe    T    C        0      0        2 
   8  chr8_27536672     ZGre    T    C        0      0        2 
   8  chr8_27536672     ZHar    T    C        0      0        2 
   8  chr8_27536672   Sample    T    C        0      0        2 
   8  chr8_27553135     AAsi    C    T        0      0        2 
   8  chr8_27553135     AKia    C    T        0      0        2 
   8  chr8_27553135     AOna    C    T        0      0        2 
   8  chr8_27553135     ASom    C    T        0      0        2 
   8  chr8_27553135     HCab    C    T        0      0        2 
   8  chr8_27553135     HPrz    C    T      0.5      1        2 
   8  chr8_27553135     ZBoe    C    T        0      0        2 
   8  chr8_27553135     ZGre    C    T        0      0        2 
   8  chr8_27553135     ZHar    C    T        0      0        2 
   8  chr8_27553135   Sample    C    T        0      0        2 
   8  chr8_27555270     AAsi    T    C        0      0        2 
   8  chr8_27555270     AKia    T    C        0      0        2 
   8  chr8_27555270     AOna    T    C        0      0        2 
   8  chr8_27555270     ASom    T    C        0      0        2 
   8  chr8_27555270     HCab    T    C        0      0        2 
   8  chr8_27555270     HPrz    T    C        0      0        2 
   8  chr8_27555270     ZBoe    T    C      0.5      1        2 
   8  chr8_27555270     ZGre    T    C        0      0        2 
   8  chr8_27555270     ZHar    T    C        0      0        2 
   8  chr8_27555270   Sample    T    C        0      0        2 
   8  chr8_27559484     AAsi    C    T        0      0        2 
   8  chr8_27559484     AKia    C    T        0      0        2 
   8  chr8_27559484     AOna    C    T        0      0        2 
   8  chr8_27559484     ASom    C    T        0      0        2 
   8  chr8_27559484     HCab    C    T        1      2        2 
   8  chr8_27559484     HPrz    C    T        1      2        2 
   8  chr8_27559484     ZBoe    C    T        0      0        2 
   8  chr8_27559484     ZGre    C    T        0      0        2 
   8  chr8_27559484     ZHar    C    T        0      0        2 
   8  chr8_27559484   Sample    C    T        0      0        2 
   8  chr8_27564143     AAsi    G    C        0      0        2 
   8  chr8_27564143     AKia    G    C        0      0        2 
   8  chr8_27564143     AOna    G    C        0      0        2 
   8  chr8_27564143     ASom    G    C        0      0        2 
   8  chr8_27564143     HCab    G    C        1      2        2 
   8  chr8_27564143     HPrz    G    C        1      2        2 
   8  chr8_27564143     ZBoe    G    C        0      0        2 
   8  chr8_27564143     ZGre    G    C        0      0        2 
   8  chr8_27564143     ZHar    G    C        0      0        2 
   8  chr8_27564143   Sample    G    C        0      0        2 
   8  chr8_27570469     AAsi    T    C        0      0        2 
   8  chr8_27570469     AKia    T    C        0      0        2 
   8  chr8_27570469     AOna    T    C        0      0        2 
   8  chr8_27570469     ASom    T    C      0.5      1        2 
   8  chr8_27570469     HCab    T    C        0      0        2 
   8  chr8_27570469     HPrz    T    C        0      0        2 
   8  chr8_27570469     ZBoe    T    C      0.5      1        2 
   8  chr8_27570469     ZGre    T    C        0      0        2 
   8  chr8_27570469     ZHar    T    C        0      0        2 
   8  chr8_27570469   Sample    T    C        0      0        2 
   8  chr8_27571428     AAsi    G    A        0      0        2 
   8  chr8_27571428     AKia    G    A        0      0        2 
   8  chr8_27571428     AOna    G    A        0      0        2 
   8  chr8_27571428     ASom    G    A        0      0        2 
   8  chr8_27571428     HCab    G    A        1      2        2 
   8  chr8_27571428     HPrz    G    A      0.5      1        2 
   8  chr8_27571428     ZBoe    G    A        0      0        2 
   8  chr8_27571428     ZGre    G    A        0      0        2 
   8  chr8_27571428     ZHar    G    A        0      0        2 
   8  chr8_27571428   Sample    G    A        0      0        2 
   8  chr8_27573857     AAsi    A    G        1      2        2 
   8  chr8_27573857     AKia    A    G        0      0        2 
   8  chr8_27573857     AOna    A    G        0      0        2 
   8  chr8_27573857     ASom    A    G        1      2        2 
   8  chr8_27573857     HCab    A    G        0      0        2 
   8  chr8_27573857     HPrz    A    G        0      0        2 
   8  chr8_27573857     ZBoe    A    G        0      0        2 
   8  chr8_27573857     ZGre    A    G        0      0        2 
   8  chr8_27573857     ZHar    A    G        0      0        2 
   8  chr8_27573857   Sample    A    G        1      2        2 
   8  chr8_27574405     AAsi    T    C        0      0        2 
   8  chr8_27574405     AKia    T    C        1      2        2 
   8  chr8_27574405     AOna    T    C        1      2        2 
   8  chr8_27574405     ASom    T    C        0      0        2 
   8  chr8_27574405     HCab    T    C        0      0        2 
   8  chr8_27574405     HPrz    T    C        0      0        2 
   8  chr8_27574405     ZBoe    T    C        0      0        2 
   8  chr8_27574405     ZGre    T    C        0      0        2 
   8  chr8_27574405     ZHar    T    C        0      0        2 
   8  chr8_27574405   Sample    T    C        0      0        2 
   8  chr8_27579409     AAsi    A    G        0      0        2 
   8  chr8_27579409     AKia    A    G        0      0        2 
   8  chr8_27579409     AOna    A    G        0      0        2 
   8  chr8_27579409     ASom    A    G        0      0        2 
   8  chr8_27579409     HCab    A    G        0      0        2 
   8  chr8_27579409     HPrz    A    G        0      0        2 
   8  chr8_27579409     ZBoe    A    G        0      0        2 
   8  chr8_27579409     ZGre    A    G        0      0        2 
   8  chr8_27579409     ZHar    A    G        1      2        2 
   8  chr8_27579409   Sample    A    G        0      0        2 
   8  chr8_27580030     AAsi    C    T        0      0        2 
   8  chr8_27580030     AKia    C    T        0      0        2 
   8  chr8_27580030     AOna    C    T        0      0        2 
   8  chr8_27580030     ASom    C    T        0      0        2 
   8  chr8_27580030     HCab    C    T      0.5      1        2 
   8  chr8_27580030     HPrz    C    T        0      0        2 
   8  chr8_27580030     ZBoe    C    T        0      0        2 
   8  chr8_27580030     ZGre    C    T        0      0        2 
   8  chr8_27580030     ZHar    C    T        0      0        2 
   8  chr8_27580030   Sample    C    T        0      0        2 
   8  chr8_27583359     AAsi    T    C        0      0        2 
   8  chr8_27583359     AKia    T    C        0      0        2 
   8  chr8_27583359     AOna    T    C        0      0        2 
   8  chr8_27583359     ASom    T    C        0      0        2 
   8  chr8_27583359     HCab    T    C        0      0        2 
   8  chr8_27583359     HPrz    T    C      0.5      1        2 
   8  chr8_27583359     ZBoe    T    C        0      0        2 
   8  chr8_27583359     ZGre    T    C        0      0        2 
   8  chr8_27583359     ZHar    T    C        0      0        2 
   8  chr8_27583359   Sample    T    C        0      0        2 
   8  chr8_27587833     AAsi    C    T        0      0        2 
   8  chr8_27587833     AKia    C    T        0      0        2 
   8  chr8_27587833     AOna    C    T        0      0        2 
   8  chr8_27587833     ASom    C    T        0      0        2 
   8  chr8_27587833     HCab    C    T        1      2        2 
   8  chr8_27587833     HPrz    C    T        1      2        2 
   8  chr8_27587833     ZBoe    C    T        0      0        2 
   8  chr8_27587833     ZGre    C    T        0      0        2 
   8  chr8_27587833     ZHar    C    T        0      0        2 
   8  chr8_27587833   Sample    C    T        0      0        2 
   8  chr8_27591527     AAsi    A    G        0      0        2 
   8  chr8_27591527     AKia    A    G        0      0        2 
   8  chr8_27591527     AOna    A    G        0      0        2 
   8  chr8_27591527     ASom    A    G        0      0        2 
   8  chr8_27591527     HCab    A    G        0      0        2 
   8  chr8_27591527     HPrz    A    G        0      0        2 
   8  chr8_27591527     ZBoe    A    G        0      0        2 
   8  chr8_27591527     ZGre    A    G        1      2        2 
   8  chr8_27591527     ZHar    A    G        0      0        2 
   8  chr8_27591527   Sample    A    G        0      0        2 
   8  chr8_27606074     AAsi    T    C        0      0        2 
   8  chr8_27606074     AKia    T    C        1      2        2 
   8  chr8_27606074     AOna    T    C        1      2        2 
   8  chr8_27606074     ASom    T    C        0      0        2 
   8  chr8_27606074     HCab    T    C        0      0        2 
   8  chr8_27606074     HPrz    T    C        0      0        2 
   8  chr8_27606074     ZBoe    T    C        0      0        2 
   8  chr8_27606074     ZGre    T    C      0.5      1        2 
   8  chr8_27606074     ZHar    T    C        0      0        2 
   8  chr8_27606074   Sample    T    C        0      0        2 
   8  chr8_27610310     AAsi    G    A        0      0        2 
   8  chr8_27610310     AKia    G    A        0      0        2 
   8  chr8_27610310     AOna    G    A        0      0        2 
   8  chr8_27610310     ASom    G    A        0      0        2 
   8  chr8_27610310     HCab    G    A        0      0        2 
   8  chr8_27610310     HPrz    G    A        0      0        2 
   8  chr8_27610310     ZBoe    G    A        1      2        2 
   8  chr8_27610310     ZGre    G    A        0      0        2 
   8  chr8_27610310     ZHar    G    A        1      2        2 
   8  chr8_27610310   Sample    G    A        0      0        2 
   8  chr8_27611645     AAsi    G    A        0      0        2 
   8  chr8_27611645     AKia    G    A        0      0        2 
   8  chr8_27611645     AOna    G    A        0      0        2 
   8  chr8_27611645     ASom    G    A        0      0        2 
   8  chr8_27611645     HCab    G    A        0      0        2 
   8  chr8_27611645     HPrz    G    A        0      0        2 
   8  chr8_27611645     ZBoe    G    A      0.5      1        2 
   8  chr8_27611645     ZGre    G    A        0      0        2 
   8  chr8_27611645     ZHar    G    A        0      0        2 
   8  chr8_27611645   Sample    G    A        0      0        2 
   8  chr8_27613110     AAsi    T    G        0      0        2 
   8  chr8_27613110     AKia    T    G        0      0        2 
   8  chr8_27613110     AOna    T    G        1      2        2 
   8  chr8_27613110     ASom    T    G        0      0        2 
   8  chr8_27613110     HCab    T    G        0      0        2 
   8  chr8_27613110     HPrz    T    G        0      0        2 
   8  chr8_27613110     ZBoe    T    G        0      0        2 
   8  chr8_27613110     ZGre    T    G        0      0        2 
   8  chr8_27613110     ZHar    T    G        0      0        2 
   8  chr8_27613110   Sample    T    G        0      0        2 
   8  chr8_27615347     AAsi    G    C        0      0        2 
   8  chr8_27615347     AKia    G    C        0      0        2 
   8  chr8_27615347     AOna    G    C        0      0        2 
   8  chr8_27615347     ASom    G    C        0      0        2 
   8  chr8_27615347     HCab    G    C        0      0        2 
   8  chr8_27615347     HPrz    G    C        0      0        2 
   8  chr8_27615347     ZBoe    G    C        0      0        2 
   8  chr8_27615347     ZGre    G    C        1      2        2 
   8  chr8_27615347     ZHar    G    C        0      0        2 
   8  chr8_27615347   Sample    G    C        0      0        2 
   8  chr8_27622569     AAsi    C    A        0      0        2 
   8  chr8_27622569     AKia    C    A        1      2        2 
   8  chr8_27622569     AOna    C    A        0      0        2 
   8  chr8_27622569     ASom    C    A        0      0        2 
   8  chr8_27622569     HCab    C    A        0      0        2 
   8  chr8_27622569     HPrz    C    A        0      0        2 
   8  chr8_27622569     ZBoe    C    A        0      0        2 
   8  chr8_27622569     ZGre    C    A        0      0        2 
   8  chr8_27622569     ZHar    C    A        0      0        2 
   8  chr8_27622569   Sample    C    A        0      0        2 
   8  chr8_27624631     AAsi    T    C        0      0        2 
   8  chr8_27624631     AKia    T    C        0      0        2 
   8  chr8_27624631     AOna    T    C        0      0        2 
   8  chr8_27624631     ASom    T    C        0      0        2 
   8  chr8_27624631     HCab    T    C        0      0        2 
   8  chr8_27624631     HPrz    T    C      0.5      1        2 
   8  chr8_27624631     ZBoe    T    C        0      0        2 
   8  chr8_27624631     ZGre    T    C        0      0        2 
   8  chr8_27624631     ZHar    T    C        0      0        2 
   8  chr8_27624631   Sample    T    C        0      0        2 
   8  chr8_27626419     AAsi    A    G        0      0        2 
   8  chr8_27626419     AKia    A    G        0      0        2 
   8  chr8_27626419     AOna    A    G        0      0        2 
   8  chr8_27626419     ASom    A    G        0      0        2 
   8  chr8_27626419     HCab    A    G      0.5      1        2 
   8  chr8_27626419     HPrz    A    G        0      0        2 
   8  chr8_27626419     ZBoe    A    G        0      0        2 
   8  chr8_27626419     ZGre    A    G        0      0        2 
   8  chr8_27626419     ZHar    A    G        0      0        2 
   8  chr8_27626419   Sample    A    G        0      0        2 
   8  chr8_27629970     AAsi    C    G        0      0        2 
   8  chr8_27629970     AKia    C    G        0      0        2 
   8  chr8_27629970     AOna    C    G        0      0        2 
   8  chr8_27629970     ASom    C    G        0      0        2 
   8  chr8_27629970     HCab    C    G        0      0        2 
   8  chr8_27629970     HPrz    C    G        0      0        2 
   8  chr8_27629970     ZBoe    C    G      0.5      1        2 
   8  chr8_27629970     ZGre    C    G        0      0        2 
   8  chr8_27629970     ZHar    C    G        0      0        2 
   8  chr8_27629970   Sample    C    G        0      0        2 
   8  chr8_27633219     AAsi    A    T        0      0        2 
   8  chr8_27633219     AKia    A    T        0      0        2 
   8  chr8_27633219     AOna    A    T        0      0        2 
   8  chr8_27633219     ASom    A    T        1      2        2 
   8  chr8_27633219     HCab    A    T        0      0        2 
   8  chr8_27633219     HPrz    A    T        0      0        2 
   8  chr8_27633219     ZBoe    A    T        0      0        2 
   8  chr8_27633219     ZGre    A    T        0      0        2 
   8  chr8_27633219     ZHar    A    T        0      0        2 
   8  chr8_27633219   Sample    A    T        0      0        2 
   8  chr8_27634087     AAsi    C    T        0      0        2 
   8  chr8_27634087     AKia    C    T        0      0        2 
   8  chr8_27634087     AOna    C    T        0      0        2 
   8  chr8_27634087     ASom    C    T        0      0        2 
   8  chr8_27634087     HCab    C    T        1      2        2 
   8  chr8_27634087     HPrz    C    T        1      2        2 
   8  chr8_27634087     ZBoe    C    T        0      0        2 
   8  chr8_27634087     ZGre    C    T        0      0        2 
   8  chr8_27634087     ZHar    C    T        0      0        2 
   8  chr8_27634087   Sample    C    T        0      0        2 
   8  chr8_27636639     AAsi    C    T        0      0        2 
   8  chr8_27636639     AKia    C    T        0      0        2 
   8  chr8_27636639     AOna    C    T        0      0        2 
   8  chr8_27636639     ASom    C    T        0      0        2 
   8  chr8_27636639     HCab    C    T        0      0        2 
   8  chr8_27636639     HPrz    C    T        0      0        2 
   8  chr8_27636639     ZBoe    C    T      0.5      1        2 
   8  chr8_27636639     ZGre    C    T        0      0        2 
   8  chr8_27636639     ZHar    C    T        0      0        2 
   8  chr8_27636639   Sample    C    T        0      0        2 
   8  chr8_27640333     AAsi    G    A        0      0        2 
   8  chr8_27640333     AKia    G    A        0      0        2 
   8  chr8_27640333     AOna    G    A        0      0        2 
   8  chr8_27640333     ASom    G    A        0      0        2 
   8  chr8_27640333     HCab    G    A        1      2        2 
   8  chr8_27640333     HPrz    G    A        1      2        2 
   8  chr8_27640333     ZBoe    G    A        0      0        2 
   8  chr8_27640333     ZGre    G    A        0      0        2 
   8  chr8_27640333     ZHar    G    A        0      0        2 
   8  chr8_27640333   Sample    G    A        0      0        2 
   8  chr8_27642879     AAsi    G    C        0      0        2 
   8  chr8_27642879     AKia    G    C        0      0        2 
   8  chr8_27642879     AOna    G    C        0      0        2 
   8  chr8_27642879     ASom    G    C        0      0        2 
   8  chr8_27642879     HCab    G    C        1      2        2 
   8  chr8_27642879     HPrz    G    C        1      2        2 
   8  chr8_27642879     ZBoe    G    C        0      0        2 
   8  chr8_27642879     ZGre    G    C        0      0        2 
   8  chr8_27642879     ZHar    G    C        0      0        2 
   8  chr8_27642879   Sample    G    C        0      0        2 
   8  chr8_27643419     AAsi    A    G        0      0        2 
   8  chr8_27643419     AKia    A    G        0      0        2 
   8  chr8_27643419     AOna    A    G        0      0        2 
   8  chr8_27643419     ASom    A    G        0      0        2 
   8  chr8_27643419     HCab    A    G        1      2        2 
   8  chr8_27643419     HPrz    A    G        1      2        2 
   8  chr8_27643419     ZBoe    A    G        0      0        2 
   8  chr8_27643419     ZGre    A    G        0      0        2 
   8  chr8_27643419     ZHar    A    G        0      0        2 
   8  chr8_27643419   Sample    A    G        0      0        2 
   8  chr8_27649092     AAsi    T    C        0      0        2 
   8  chr8_27649092     AKia    T    C        0      0        2 
   8  chr8_27649092     AOna    T    C        0      0        2 
   8  chr8_27649092     ASom    T    C        0      0        2 
   8  chr8_27649092     HCab    T    C        0      0        2 
   8  chr8_27649092     HPrz    T    C        0      0        2 
   8  chr8_27649092     ZBoe    T    C      0.5      1        2 
   8  chr8_27649092     ZGre    T    C        0      0        2 
   8  chr8_27649092     ZHar    T    C        0      0        2 
   8  chr8_27649092   Sample    T    C        0      0        2 
   8  chr8_27650735     AAsi    T    C      0.5      1        2 
   8  chr8_27650735     AKia    T    C        0      0        2 
   8  chr8_27650735     AOna    T    C        0      0        2 
   8  chr8_27650735     ASom    T    C        0      0        2 
   8  chr8_27650735     HCab    T    C        0      0        2 
   8  chr8_27650735     HPrz    T    C        0      0        2 
   8  chr8_27650735     ZBoe    T    C        0      0        2 
   8  chr8_27650735     ZGre    T    C        0      0        2 
   8  chr8_27650735     ZHar    T    C        0      0        2 
   8  chr8_27650735   Sample    T    C        0      0        2 
   8  chr8_27651480     AAsi    C    G        0      0        2 
   8  chr8_27651480     AKia    C    G        0      0        2 
   8  chr8_27651480     AOna    C    G        0      0        2 
   8  chr8_27651480     ASom    C    G        0      0        2 
   8  chr8_27651480     HCab    C    G        0      0        2 
   8  chr8_27651480     HPrz    C    G      0.5      1        2 
   8  chr8_27651480     ZBoe    C    G        0      0        2 
   8  chr8_27651480     ZGre    C    G        0      0        2 
   8  chr8_27651480     ZHar    C    G        0      0        2 
   8  chr8_27651480   Sample    C    G        0      0        2 
   8  chr8_27652292     AAsi    A    G        0      0        2 
   8  chr8_27652292     AKia    A    G        0      0        2 
   8  chr8_27652292     AOna    A    G        0      0        2 
   8  chr8_27652292     ASom    A    G        0      0        2 
   8  chr8_27652292     HCab    A    G        0      0        2 
   8  chr8_27652292     HPrz    A    G        0      0        2 
   8  chr8_27652292     ZBoe    A    G        0      0        2 
   8  chr8_27652292     ZGre    A    G      0.5      1        2 
   8  chr8_27652292     ZHar    A    G        0      0        2 
   8  chr8_27652292   Sample    A    G        0      0        2 
   8  chr8_27656506     AAsi    T    C        0      0        2 
   8  chr8_27656506     AKia    T    C        1      2        2 
   8  chr8_27656506     AOna    T    C        1      2        2 
   8  chr8_27656506     ASom    T    C        0      0        2 
   8  chr8_27656506     HCab    T    C        0      0        2 
   8  chr8_27656506     HPrz    T    C        0      0        2 
   8  chr8_27656506     ZBoe    T    C        0      0        2 
   8  chr8_27656506     ZGre    T    C        0      0        2 
   8  chr8_27656506     ZHar    T    C        0      0        2 
   8  chr8_27656506   Sample    T    C        0      0        2 
   8  chr8_27656544     AAsi    A    G        0      0        2 
   8  chr8_27656544     AKia    A    G        1      2        2 
   8  chr8_27656544     AOna    A    G        0      0        2 
   8  chr8_27656544     ASom    A    G        0      0        2 
   8  chr8_27656544     HCab    A    G        0      0        2 
   8  chr8_27656544     HPrz    A    G        0      0        2 
   8  chr8_27656544     ZBoe    A    G        0      0        2 
   8  chr8_27656544     ZGre    A    G        0      0        2 
   8  chr8_27656544     ZHar    A    G        0      0        2 
   8  chr8_27656544   Sample    A    G        0      0        2 
   8  chr8_27663572     AAsi    G    A        0      0        2 
   8  chr8_27663572     AKia    G    A        0      0        2 
   8  chr8_27663572     AOna    G    A        0      0        2 
   8  chr8_27663572     ASom    G    A        0      0        2 
   8  chr8_27663572     HCab    G    A        1      2        2 
   8  chr8_27663572     HPrz    G    A      0.5      1        2 
   8  chr8_27663572     ZBoe    G    A        0      0        2 
   8  chr8_27663572     ZGre    G    A        0      0        2 
   8  chr8_27663572     ZHar    G    A        0      0        2 
   8  chr8_27663572   Sample    G    A        0      0        2 
   8  chr8_27665568     AAsi    G    A        0      0        2 
   8  chr8_27665568     AKia    G    A        0      0        2 
   8  chr8_27665568     AOna    G    A        0      0        2 
   8  chr8_27665568     ASom    G    A        0      0        2 
   8  chr8_27665568     HCab    G    A        1      2        2 
   8  chr8_27665568     HPrz    G    A        1      2        2 
   8  chr8_27665568     ZBoe    G    A        0      0        2 
   8  chr8_27665568     ZGre    G    A        0      0        2 
   8  chr8_27665568     ZHar    G    A        0      0        2 
   8  chr8_27665568   Sample    G    A        0      0        2 
   8  chr8_27667039     AAsi    G    A        0      0        2 
   8  chr8_27667039     AKia    G    A        0      0        2 
   8  chr8_27667039     AOna    G    A        0      0        2 
   8  chr8_27667039     ASom    G    A        0      0        2 
   8  chr8_27667039     HCab    G    A        0      0        2 
   8  chr8_27667039     HPrz    G    A        0      0        2 
   8  chr8_27667039     ZBoe    G    A        1      2        2 
   8  chr8_27667039     ZGre    G    A        0      0        2 
   8  chr8_27667039     ZHar    G    A        0      0        2 
   8  chr8_27667039   Sample    G    A        0      0        2 
   8  chr8_27667244     AAsi    A    T        0      0        2 
   8  chr8_27667244     AKia    A    T        0      0        2 
   8  chr8_27667244     AOna    A    T        1      2        2 
   8  chr8_27667244     ASom    A    T        0      0        2 
   8  chr8_27667244     HCab    A    T        0      0        2 
   8  chr8_27667244     HPrz    A    T        0      0        2 
   8  chr8_27667244     ZBoe    A    T        0      0        2 
   8  chr8_27667244     ZGre    A    T        0      0        2 
   8  chr8_27667244     ZHar    A    T        0      0        2 
   8  chr8_27667244   Sample    A    T        0      0        2 
   8  chr8_27668663     AAsi    T    C        0      0        2 
   8  chr8_27668663     AKia    T    C        0      0        2 
   8  chr8_27668663     AOna    T    C        0      0        2 
   8  chr8_27668663     ASom    T    C        0      0        2 
   8  chr8_27668663     HCab    T    C        0      0        2 
   8  chr8_27668663     HPrz    T    C      0.5      1        2 
   8  chr8_27668663     ZBoe    T    C        0      0        2 
   8  chr8_27668663     ZGre    T    C        0      0        2 
   8  chr8_27668663     ZHar    T    C        0      0        2 
   8  chr8_27668663   Sample    T    C        0      0        2 
   8  chr8_27668676     AAsi    T    C        0      0        2 
   8  chr8_27668676     AKia    T    C        0      0        2 
   8  chr8_27668676     AOna    T    C        0      0        2 
   8  chr8_27668676     ASom    T    C        0      0        2 
   8  chr8_27668676     HCab    T    C        1      2        2 
   8  chr8_27668676     HPrz    T    C        1      2        2 
   8  chr8_27668676     ZBoe    T    C        0      0        2 
   8  chr8_27668676     ZGre    T    C        0      0        2 
   8  chr8_27668676     ZHar    T    C        0      0        2 
   8  chr8_27668676   Sample    T    C        0      0        2 
   8  chr8_27672363     AAsi    T    C        0      0        2 
   8  chr8_27672363     AKia    T    C        0      0        2 
   8  chr8_27672363     AOna    T    C        0      0        2 
   8  chr8_27672363     ASom    T    C        0      0        2 
   8  chr8_27672363     HCab    T    C      0.5      1        2 
   8  chr8_27672363     HPrz    T    C        0      0        2 
   8  chr8_27672363     ZBoe    T    C        0      0        2 
   8  chr8_27672363     ZGre    T    C        0      0        2 
   8  chr8_27672363     ZHar    T    C        0      0        2 
   8  chr8_27672363   Sample    T    C        0      0        2 
   8  chr8_27672599     AAsi    A    G        0      0        2 
   8  chr8_27672599     AKia    A    G        0      0        2 
   8  chr8_27672599     AOna    A    G        1      2        2 
   8  chr8_27672599     ASom    A    G        0      0        2 
   8  chr8_27672599     HCab    A    G        0      0        2 
   8  chr8_27672599     HPrz    A    G        0      0        2 
   8  chr8_27672599     ZBoe    A    G        0      0        2 
   8  chr8_27672599     ZGre    A    G        0      0        2 
   8  chr8_27672599     ZHar    A    G        0      0        2 
   8  chr8_27672599   Sample    A    G        0      0        2 
   8  chr8_27673934     AAsi    C    T        1      2        2 
   8  chr8_27673934     AKia    C    T        0      0        2 
   8  chr8_27673934     AOna    C    T        0      0        2 
   8  chr8_27673934     ASom    C    T        1      2        2 
   8  chr8_27673934     HCab    C    T        0      0        2 
   8  chr8_27673934     HPrz    C    T        0      0        2 
   8  chr8_27673934     ZBoe    C    T        0      0        2 
   8  chr8_27673934     ZGre    C    T        0      0        2 
   8  chr8_27673934     ZHar    C    T        0      0        2 
   8  chr8_27673934   Sample    C    T        1      2        2 
   8  chr8_27676500     AAsi    C    T        0      0        2 
   8  chr8_27676500     AKia    C    T        0      0        2 
   8  chr8_27676500     AOna    C    T        0      0        2 
   8  chr8_27676500     ASom    C    T        0      0        2 
   8  chr8_27676500     HCab    C    T        0      0        2 
   8  chr8_27676500     HPrz    C    T        0      0        2 
   8  chr8_27676500     ZBoe    C    T        0      0        2 
   8  chr8_27676500     ZGre    C    T        0      0        2 
   8  chr8_27676500     ZHar    C    T        1      2        2 
   8  chr8_27676500   Sample    C    T        0      0        2 
   8  chr8_27676575     AAsi    A    G        0      0        2 
   8  chr8_27676575     AKia    A    G        0      0        2 
   8  chr8_27676575     AOna    A    G        0      0        2 
   8  chr8_27676575     ASom    A    G        0      0        2 
   8  chr8_27676575     HCab    A    G        0      0        2 
   8  chr8_27676575     HPrz    A    G        0      0        2 
   8  chr8_27676575     ZBoe    A    G        0      0        2 
   8  chr8_27676575     ZGre    A    G        1      2        2 
   8  chr8_27676575     ZHar    A    G        0      0        2 
   8  chr8_27676575   Sample    A    G        0      0        2 
   8  chr8_27676822     AAsi    A    G        0      0        2 
   8  chr8_27676822     AKia    A    G        0      0        2 
   8  chr8_27676822     AOna    A    G        0      0        2 
   8  chr8_27676822     ASom    A    G        0      0        2 
   8  chr8_27676822     HCab    A    G        1      2        2 
   8  chr8_27676822     HPrz    A    G        1      2        2 
   8  chr8_27676822     ZBoe    A    G        0      0        2 
   8  chr8_27676822     ZGre    A    G        0      0        2 
   8  chr8_27676822     ZHar    A    G        0      0        2 
   8  chr8_27676822   Sample    A    G        0      0        2 
   8  chr8_27677123     AAsi    A    G        1      2        2 
   8  chr8_27677123     AKia    A    G        1      2        2 
   8  chr8_27677123     AOna    A    G        1      2        2 
   8  chr8_27677123     ASom    A    G        1      2        2 
   8  chr8_27677123     HCab    A    G        0      0        2 
   8  chr8_27677123     HPrz    A    G        0      0        2 
   8  chr8_27677123     ZBoe    A    G        0      0        2 
   8  chr8_27677123     ZGre    A    G        0      0        2 
   8  chr8_27677123     ZHar    A    G        0      0        2 
   8  chr8_27677123   Sample    A    G        1      2        2 
   8  chr8_27677469     AAsi    A    G        0      0        2 
   8  chr8_27677469     AKia    A    G        0      0        2 
   8  chr8_27677469     AOna    A    G        0      0        2 
   8  chr8_27677469     ASom    A    G        0      0        2 
   8  chr8_27677469     HCab    A    G        0      0        2 
   8  chr8_27677469     HPrz    A    G        0      0        2 
   8  chr8_27677469     ZBoe    A    G        1      2        2 
   8  chr8_27677469     ZGre    A    G        0      0        2 
   8  chr8_27677469     ZHar    A    G        0      0        2 
   8  chr8_27677469   Sample    A    G        0      0        2 
   8  chr8_27683463     AAsi    A    G        0      0        2 
   8  chr8_27683463     AKia    A    G        0      0        2 
   8  chr8_27683463     AOna    A    G        0      0        2 
   8  chr8_27683463     ASom    A    G        0      0        2 
   8  chr8_27683463     HCab    A    G        1      2        2 
   8  chr8_27683463     HPrz    A    G      0.5      1        2 
   8  chr8_27683463     ZBoe    A    G        0      0        2 
   8  chr8_27683463     ZGre    A    G        0      0        2 
   8  chr8_27683463     ZHar    A    G        0      0        2 
   8  chr8_27683463   Sample    A    G        0      0        2 
   8  chr8_27684598     AAsi    A    T        0      0        2 
   8  chr8_27684598     AKia    A    T        1      2        2 
   8  chr8_27684598     AOna    A    T        1      2        2 
   8  chr8_27684598     ASom    A    T        0      0        2 
   8  chr8_27684598     HCab    A    T        0      0        2 
   8  chr8_27684598     HPrz    A    T        0      0        2 
   8  chr8_27684598     ZBoe    A    T        0      0        2 
   8  chr8_27684598     ZGre    A    T        0      0        2 
   8  chr8_27684598     ZHar    A    T        0      0        2 
   8  chr8_27684598   Sample    A    T        0      0        2 
   8  chr8_27688183     AAsi    G    A        0      0        2 
   8  chr8_27688183     AKia    G    A        0      0        2 
   8  chr8_27688183     AOna    G    A        0      0        2 
   8  chr8_27688183     ASom    G    A        0      0        2 
   8  chr8_27688183     HCab    G    A        1      2        2 
   8  chr8_27688183     HPrz    G    A        1      2        2 
   8  chr8_27688183     ZBoe    G    A        0      0        2 
   8  chr8_27688183     ZGre    G    A        0      0        2 
   8  chr8_27688183     ZHar    G    A        0      0        2 
   8  chr8_27688183   Sample    G    A        0      0        2 
   8  chr8_27689904     AAsi    C    T        0      0        2 
   8  chr8_27689904     AKia    C    T        0      0        2 
   8  chr8_27689904     AOna    C    T        0      0        2 
   8  chr8_27689904     ASom    C    T        0      0        2 
   8  chr8_27689904     HCab    C    T        1      2        2 
   8  chr8_27689904     HPrz    C    T        1      2        2 
   8  chr8_27689904     ZBoe    C    T        0      0        2 
   8  chr8_27689904     ZGre    C    T        0      0        2 
   8  chr8_27689904     ZHar    C    T        0      0        2 
   8  chr8_27689904   Sample    C    T        0      0        2 
   8  chr8_27690193     AAsi    A    G        0      0        2 
   8  chr8_27690193     AKia    A    G        0      0        2 
   8  chr8_27690193     AOna    A    G        0      0        2 
   8  chr8_27690193     ASom    A    G        0      0        2 
   8  chr8_27690193     HCab    A    G        0      0        2 
   8  chr8_27690193     HPrz    A    G        0      0        2 
   8  chr8_27690193     ZBoe    A    G      0.5      1        2 
   8  chr8_27690193     ZGre    A    G        0      0        2 
   8  chr8_27690193     ZHar    A    G        0      0        2 
   8  chr8_27690193   Sample    A    G        0      0        2 
   8  chr8_27691524     AAsi    C    T        0      0        2 
   8  chr8_27691524     AKia    C    T        0      0        2 
   8  chr8_27691524     AOna    C    T        0      0        2 
   8  chr8_27691524     ASom    C    T        0      0        2 
   8  chr8_27691524     HCab    C    T        1      2        2 
   8  chr8_27691524     HPrz    C    T        1      2        2 
   8  chr8_27691524     ZBoe    C    T        0      0        2 
   8  chr8_27691524     ZGre    C    T        0      0        2 
   8  chr8_27691524     ZHar    C    T        0      0        2 
   8  chr8_27691524   Sample    C    T        0      0        2 
   8  chr8_27700552     AAsi    A    G        0      0        2 
   8  chr8_27700552     AKia    A    G        1      2        2 
   8  chr8_27700552     AOna    A    G        1      2        2 
   8  chr8_27700552     ASom    A    G        0      0        2 
   8  chr8_27700552     HCab    A    G        0      0        2 
   8  chr8_27700552     HPrz    A    G        0      0        2 
   8  chr8_27700552     ZBoe    A    G        0      0        2 
   8  chr8_27700552     ZGre    A    G        0      0        2 
   8  chr8_27700552     ZHar    A    G        0      0        2 
   8  chr8_27700552   Sample    A    G        0      0        2 
   8  chr8_27701083     AAsi    G    A        0      0        2 
   8  chr8_27701083     AKia    G    A        0      0        2 
   8  chr8_27701083     AOna    G    A        0      0        2 
   8  chr8_27701083     ASom    G    A        0      0        2 
   8  chr8_27701083     HCab    G    A        1      2        2 
   8  chr8_27701083     HPrz    G    A        1      2        2 
   8  chr8_27701083     ZBoe    G    A        0      0        2 
   8  chr8_27701083     ZGre    G    A        0      0        2 
   8  chr8_27701083     ZHar    G    A        0      0        2 
   8  chr8_27701083   Sample    G    A        0      0        2 
   8  chr8_27710031     AAsi    A    T        0      0        2 
   8  chr8_27710031     AKia    A    T        1      2        2 
   8  chr8_27710031     AOna    A    T        1      2        2 
   8  chr8_27710031     ASom    A    T        0      0        2 
   8  chr8_27710031     HCab    A    T        0      0        2 
   8  chr8_27710031     HPrz    A    T        0      0        2 
   8  chr8_27710031     ZBoe    A    T        0      0        2 
   8  chr8_27710031     ZGre    A    T        0      0        2 
   8  chr8_27710031     ZHar    A    T        0      0        2 
   8  chr8_27710031   Sample    A    T        0      0        2 
   8  chr8_27721283     AAsi    C    G      0.5      1        2 
   8  chr8_27721283     AKia    C    G        0      0        2 
   8  chr8_27721283     AOna    C    G        0      0        2 
   8  chr8_27721283     ASom    C    G        0      0        2 
   8  chr8_27721283     HCab    C    G        1      2        2 
   8  chr8_27721283     HPrz    C    G        1      2        2 
   8  chr8_27721283     ZBoe    C    G        0      0        2 
   8  chr8_27721283     ZGre    C    G        0      0        2 
   8  chr8_27721283     ZHar    C    G        0      0        2 
   8  chr8_27721283   Sample    C    G        0      0        2 
   8  chr8_27721479     AAsi    G    T        0      0        2 
   8  chr8_27721479     AKia    G    T        0      0        2 
   8  chr8_27721479     AOna    G    T        0      0        2 
   8  chr8_27721479     ASom    G    T        0      0        2 
   8  chr8_27721479     HCab    G    T      0.5      1        2 
   8  chr8_27721479     HPrz    G    T      0.5      1        2 
   8  chr8_27721479     ZBoe    G    T        0      0        2 
   8  chr8_27721479     ZGre    G    T        0      0        2 
   8  chr8_27721479     ZHar    G    T        0      0        2 
   8  chr8_27721479   Sample    G    T        0      0        2 
   8  chr8_27722764     AAsi    T    C        0      0        2 
   8  chr8_27722764     AKia    T    C        0      0        2 
   8  chr8_27722764     AOna    T    C        0      0        2 
   8  chr8_27722764     ASom    T    C        0      0        2 
   8  chr8_27722764     HCab    T    C        0      0        2 
   8  chr8_27722764     HPrz    T    C        0      0        2 
   8  chr8_27722764     ZBoe    T    C      0.5      1        2 
   8  chr8_27722764     ZGre    T    C        0      0        2 
   8  chr8_27722764     ZHar    T    C        0      0        2 
   8  chr8_27722764   Sample    T    C        0      0        2 
   8  chr8_27727118     AAsi    G    A        0      0        2 
   8  chr8_27727118     AKia    G    A        0      0        2 
   8  chr8_27727118     AOna    G    A        0      0        2 
   8  chr8_27727118     ASom    G    A        0      0        2 
   8  chr8_27727118     HCab    G    A        1      2        2 
   8  chr8_27727118     HPrz    G    A        1      2        2 
   8  chr8_27727118     ZBoe    G    A        0      0        2 
   8  chr8_27727118     ZGre    G    A        0      0        2 
   8  chr8_27727118     ZHar    G    A        0      0        2 
   8  chr8_27727118   Sample    G    A        0      0        2 
   8  chr8_27727251     AAsi    T    C        0      0        2 
   8  chr8_27727251     AKia    T    C        0      0        2 
   8  chr8_27727251     AOna    T    C        1      2        2 
   8  chr8_27727251     ASom    T    C        0      0        2 
   8  chr8_27727251     HCab    T    C        0      0        2 
   8  chr8_27727251     HPrz    T    C        0      0        2 
   8  chr8_27727251     ZBoe    T    C        0      0        2 
   8  chr8_27727251     ZGre    T    C        0      0        2 
   8  chr8_27727251     ZHar    T    C        0      0        2 
   8  chr8_27727251   Sample    T    C        0      0        2 
   8  chr8_27728791     AAsi    A    G        0      0        2 
   8  chr8_27728791     AKia    A    G        1      2        2 
   8  chr8_27728791     AOna    A    G        0      0        2 
   8  chr8_27728791     ASom    A    G        0      0        2 
   8  chr8_27728791     HCab    A    G        0      0        2 
   8  chr8_27728791     HPrz    A    G        0      0        2 
   8  chr8_27728791     ZBoe    A    G        0      0        2 
   8  chr8_27728791     ZGre    A    G        0      0        2 
   8  chr8_27728791     ZHar    A    G        0      0        2 
   8  chr8_27728791   Sample    A    G        0      0        2 
   8  chr8_27728842     AAsi    T    A      0.5      1        2 
   8  chr8_27728842     AKia    T    A        0      0        2 
   8  chr8_27728842     AOna    T    A        0      0        2 
   8  chr8_27728842     ASom    T    A        0      0        2 
   8  chr8_27728842     HCab    T    A        0      0        2 
   8  chr8_27728842     HPrz    T    A        0      0        2 
   8  chr8_27728842     ZBoe    T    A        0      0        2 
   8  chr8_27728842     ZGre    T    A        0      0        2 
   8  chr8_27728842     ZHar    T    A        0      0        2 
   8  chr8_27728842   Sample    T    A        0      0        2 
   8  chr8_27729963     AAsi    T    C      0.5      1        2 
   8  chr8_27729963     AKia    T    C        0      0        2 
   8  chr8_27729963     AOna    T    C        0      0        2 
   8  chr8_27729963     ASom    T    C      0.5      1        2 
   8  chr8_27729963     HCab    T    C        0      0        2 
   8  chr8_27729963     HPrz    T    C        0      0        2 
   8  chr8_27729963     ZBoe    T    C        0      0        2 
   8  chr8_27729963     ZGre    T    C        0      0        2 
   8  chr8_27729963     ZHar    T    C        0      0        2 
   8  chr8_27729963   Sample    T    C        0      0        2 
   8  chr8_27730942     AAsi    A    G        0      0        2 
   8  chr8_27730942     AKia    A    G        1      2        2 
   8  chr8_27730942     AOna    A    G        1      2        2 
   8  chr8_27730942     ASom    A    G        0      0        2 
   8  chr8_27730942     HCab    A    G        0      0        2 
   8  chr8_27730942     HPrz    A    G        0      0        2 
   8  chr8_27730942     ZBoe    A    G        0      0        2 
   8  chr8_27730942     ZGre    A    G        0      0        2 
   8  chr8_27730942     ZHar    A    G        0      0        2 
   8  chr8_27730942   Sample    A    G        0      0        2 
   8  chr8_27732565     AAsi    T    C        0      0        2 
   8  chr8_27732565     AKia    T    C        0      0        2 
   8  chr8_27732565     AOna    T    C        1      2        2 
   8  chr8_27732565     ASom    T    C        0      0        2 
   8  chr8_27732565     HCab    T    C        0      0        2 
   8  chr8_27732565     HPrz    T    C        0      0        2 
   8  chr8_27732565     ZBoe    T    C        0      0        2 
   8  chr8_27732565     ZGre    T    C        0      0        2 
   8  chr8_27732565     ZHar    T    C        0      0        2 
   8  chr8_27732565   Sample    T    C        0      0        2 
   8  chr8_27742282     AAsi    G    A        0      0        2 
   8  chr8_27742282     AKia    G    A        0      0        2 
   8  chr8_27742282     AOna    G    A        0      0        2 
   8  chr8_27742282     ASom    G    A        0      0        2 
   8  chr8_27742282     HCab    G    A        0      0        2 
   8  chr8_27742282     HPrz    G    A        0      0        2 
   8  chr8_27742282     ZBoe    G    A      0.5      1        2 
   8  chr8_27742282     ZGre    G    A        0      0        2 
   8  chr8_27742282     ZHar    G    A        0      0        2 
   8  chr8_27742282   Sample    G    A        0      0        2 
   8  chr8_27750816     AAsi    T    G        0      0        2 
   8  chr8_27750816     AKia    T    G        0      0        2 
   8  chr8_27750816     AOna    T    G        0      0        2 
   8  chr8_27750816     ASom    T    G        0      0        2 
   8  chr8_27750816     HCab    T    G        0      0        2 
   8  chr8_27750816     HPrz    T    G        0      0        2 
   8  chr8_27750816     ZBoe    T    G        0      0        2 
   8  chr8_27750816     ZGre    T    G        1      2        2 
   8  chr8_27750816     ZHar    T    G        0      0        2 
   8  chr8_27750816   Sample    T    G        0      0        2 
   8  chr8_27750970     AAsi    A    G        0      0        2 
   8  chr8_27750970     AKia    A    G        0      0        2 
   8  chr8_27750970     AOna    A    G        0      0        2 
   8  chr8_27750970     ASom    A    G        0      0        2 
   8  chr8_27750970     HCab    A    G        0      0        2 
   8  chr8_27750970     HPrz    A    G        0      0        2 
   8  chr8_27750970     ZBoe    A    G      0.5      1        2 
   8  chr8_27750970     ZGre    A    G        0      0        2 
   8  chr8_27750970     ZHar    A    G        0      0        2 
   8  chr8_27750970   Sample    A    G        0      0        2 
   8  chr8_27753618     AAsi    T    C        0      0        2 
   8  chr8_27753618     AKia    T    C        0      0        2 
   8  chr8_27753618     AOna    T    C        0      0        2 
   8  chr8_27753618     ASom    T    C        0      0        2 
   8  chr8_27753618     HCab    T    C        0      0        2 
   8  chr8_27753618     HPrz    T    C        0      0        2 
   8  chr8_27753618     ZBoe    T    C      0.5      1        2 
   8  chr8_27753618     ZGre    T    C        0      0        2 
   8  chr8_27753618     ZHar    T    C        0      0        2 
   8  chr8_27753618   Sample    T    C        0      0        2 
   8  chr8_27754125     AAsi    T    G        0      0        2 
   8  chr8_27754125     AKia    T    G        0      0        2 
   8  chr8_27754125     AOna    T    G        0      0        2 
   8  chr8_27754125     ASom    T    G      0.5      1        2 
   8  chr8_27754125     HCab    T    G        0      0        2 
   8  chr8_27754125     HPrz    T    G        0      0        2 
   8  chr8_27754125     ZBoe    T    G        0      0        2 
   8  chr8_27754125     ZGre    T    G        0      0        2 
   8  chr8_27754125     ZHar    T    G        0      0        2 
   8  chr8_27754125   Sample    T    G        0      0        2 
   8  chr8_27755586     AAsi    C    T        0      0        2 
   8  chr8_27755586     AKia    C    T        0      0        2 
   8  chr8_27755586     AOna    C    T        0      0        2 
   8  chr8_27755586     ASom    C    T        0      0        2 
   8  chr8_27755586     HCab    C    T        0      0        2 
   8  chr8_27755586     HPrz    C    T        0      0        2 
   8  chr8_27755586     ZBoe    C    T        0      0        2 
   8  chr8_27755586     ZGre    C    T        1      2        2 
   8  chr8_27755586     ZHar    C    T        0      0        2 
   8  chr8_27755586   Sample    C    T        0      0        2 
   8  chr8_27759255     AAsi    T    C        0      0        2 
   8  chr8_27759255     AKia    T    C        1      2        2 
   8  chr8_27759255     AOna    T    C        1      2        2 
   8  chr8_27759255     ASom    T    C        0      0        2 
   8  chr8_27759255     HCab    T    C        0      0        2 
   8  chr8_27759255     HPrz    T    C        0      0        2 
   8  chr8_27759255     ZBoe    T    C        0      0        2 
   8  chr8_27759255     ZGre    T    C        0      0        2 
   8  chr8_27759255     ZHar    T    C        0      0        2 
   8  chr8_27759255   Sample    T    C        0      0        2 
   8  chr8_27765618     AAsi    A    G        0      0        2 
   8  chr8_27765618     AKia    A    G        0      0        2 
   8  chr8_27765618     AOna    A    G        0      0        2 
   8  chr8_27765618     ASom    A    G        0      0        2 
   8  chr8_27765618     HCab    A    G        0      0        2 
   8  chr8_27765618     HPrz    A    G        0      0        2 
   8  chr8_27765618     ZBoe    A    G        1      2        2 
   8  chr8_27765618     ZGre    A    G        0      0        2 
   8  chr8_27765618     ZHar    A    G        0      0        2 
   8  chr8_27765618   Sample    A    G        0      0        2 
   8  chr8_27769311     AAsi    T    C        0      0        2 
   8  chr8_27769311     AKia    T    C        0      0        2 
   8  chr8_27769311     AOna    T    C        0      0        2 
   8  chr8_27769311     ASom    T    C        0      0        2 
   8  chr8_27769311     HCab    T    C        1      2        2 
   8  chr8_27769311     HPrz    T    C        1      2        2 
   8  chr8_27769311     ZBoe    T    C        0      0        2 
   8  chr8_27769311     ZGre    T    C        0      0        2 
   8  chr8_27769311     ZHar    T    C        0      0        2 
   8  chr8_27769311   Sample    T    C        0      0        2 
   8  chr8_27776388     AAsi    T    C      0.5      1        2 
   8  chr8_27776388     AKia    T    C        0      0        2 
   8  chr8_27776388     AOna    T    C        0      0        2 
   8  chr8_27776388     ASom    T    C        0      0        2 
   8  chr8_27776388     HCab    T    C        0      0        2 
   8  chr8_27776388     HPrz    T    C        0      0        2 
   8  chr8_27776388     ZBoe    T    C        0      0        2 
   8  chr8_27776388     ZGre    T    C        0      0        2 
   8  chr8_27776388     ZHar    T    C        0      0        2 
   8  chr8_27776388   Sample    T    C        0      0        2 
   8  chr8_27790815     AAsi    A    G        0      0        2 
   8  chr8_27790815     AKia    A    G        1      2        2 
   8  chr8_27790815     AOna    A    G        1      2        2 
   8  chr8_27790815     ASom    A    G        0      0        2 
   8  chr8_27790815     HCab    A    G        0      0        2 
   8  chr8_27790815     HPrz    A    G        0      0        2 
   8  chr8_27790815     ZBoe    A    G        0      0        2 
   8  chr8_27790815     ZGre    A    G        0      0        2 
   8  chr8_27790815     ZHar    A    G        0      0        2 
   8  chr8_27790815   Sample    A    G        0      0        2 
   8  chr8_27806906     AAsi    G    A        0      0        2 
   8  chr8_27806906     AKia    G    A        0      0        2 
   8  chr8_27806906     AOna    G    A        1      2        2 
   8  chr8_27806906     ASom    G    A        0      0        2 
   8  chr8_27806906     HCab    G    A        0      0        2 
   8  chr8_27806906     HPrz    G    A        0      0        2 
   8  chr8_27806906     ZBoe    G    A        0      0        2 
   8  chr8_27806906     ZGre    G    A        0      0        2 
   8  chr8_27806906     ZHar    G    A        0      0        2 
   8  chr8_27806906   Sample    G    A        0      0        2 
   8  chr8_27812499     AAsi    T    C        0      0        2 
   8  chr8_27812499     AKia    T    C        0      0        2 
   8  chr8_27812499     AOna    T    C        1      2        2 
   8  chr8_27812499     ASom    T    C        0      0        2 
   8  chr8_27812499     HCab    T    C        0      0        2 
   8  chr8_27812499     HPrz    T    C        0      0        2 
   8  chr8_27812499     ZBoe    T    C        0      0        2 
   8  chr8_27812499     ZGre    T    C        0      0        2 
   8  chr8_27812499     ZHar    T    C        0      0        2 
   8  chr8_27812499   Sample    T    C        0      0        2 
   8  chr8_27817975     AAsi    G    C        0      0        2 
   8  chr8_27817975     AKia    G    C        0      0        2 
   8  chr8_27817975     AOna    G    C        0      0        2 
   8  chr8_27817975     ASom    G    C      0.5      1        2 
   8  chr8_27817975     HCab    G    C        0      0        2 
   8  chr8_27817975     HPrz    G    C        0      0        2 
   8  chr8_27817975     ZBoe    G    C        0      0        2 
   8  chr8_27817975     ZGre    G    C        0      0        2 
   8  chr8_27817975     ZHar    G    C        0      0        2 
   8  chr8_27817975   Sample    G    C        0      0        2 
   8  chr8_27819024     AAsi    A    G        0      0        2 
   8  chr8_27819024     AKia    A    G        1      2        2 
   8  chr8_27819024     AOna    A    G        0      0        2 
   8  chr8_27819024     ASom    A    G        0      0        2 
   8  chr8_27819024     HCab    A    G        0      0        2 
   8  chr8_27819024     HPrz    A    G        0      0        2 
   8  chr8_27819024     ZBoe    A    G        0      0        2 
   8  chr8_27819024     ZGre    A    G        0      0        2 
   8  chr8_27819024     ZHar    A    G        0      0        2 
   8  chr8_27819024   Sample    A    G        0      0        2 
   8  chr8_27819239     AAsi    A    G        0      0        2 
   8  chr8_27819239     AKia    A    G        0      0        2 
   8  chr8_27819239     AOna    A    G        0      0        2 
   8  chr8_27819239     ASom    A    G      0.5      1        2 
   8  chr8_27819239     HCab    A    G        0      0        2 
   8  chr8_27819239     HPrz    A    G        0      0        2 
   8  chr8_27819239     ZBoe    A    G        0      0        2 
   8  chr8_27819239     ZGre    A    G        0      0        2 
   8  chr8_27819239     ZHar    A    G        0      0        2 
   8  chr8_27819239   Sample    A    G        0      0        2 
   8  chr8_27823459     AAsi    A    G      0.5      1        2 
   8  chr8_27823459     AKia    A    G        0      0        2 
   8  chr8_27823459     AOna    A    G        0      0        2 
   8  chr8_27823459     ASom    A    G        0      0        2 
   8  chr8_27823459     HCab    A    G        0      0        2 
   8  chr8_27823459     HPrz    A    G        0      0        2 
   8  chr8_27823459     ZBoe    A    G        0      0        2 
   8  chr8_27823459     ZGre    A    G        0      0        2 
   8  chr8_27823459     ZHar    A    G        0      0        2 
   8  chr8_27823459   Sample    A    G        0      0        2 
   8  chr8_27827291     AAsi    G    C        0      0        2 
   8  chr8_27827291     AKia    G    C        1      2        2 
   8  chr8_27827291     AOna    G    C        1      2        2 
   8  chr8_27827291     ASom    G    C        0      0        2 
   8  chr8_27827291     HCab    G    C        0      0        2 
   8  chr8_27827291     HPrz    G    C        0      0        2 
   8  chr8_27827291     ZBoe    G    C        0      0        2 
   8  chr8_27827291     ZGre    G    C        0      0        2 
   8  chr8_27827291     ZHar    G    C        0      0        2 
   8  chr8_27827291   Sample    G    C        0      0        2 
   8  chr8_27831683     AAsi    C    A        0      0        2 
   8  chr8_27831683     AKia    C    A        0      0        2 
   8  chr8_27831683     AOna    C    A        0      0        2 
   8  chr8_27831683     ASom    C    A        0      0        2 
   8  chr8_27831683     HCab    C    A        1      2        2 
   8  chr8_27831683     HPrz    C    A        1      2        2 
   8  chr8_27831683     ZBoe    C    A        0      0        2 
   8  chr8_27831683     ZGre    C    A        0      0        2 
   8  chr8_27831683     ZHar    C    A        0      0        2 
   8  chr8_27831683   Sample    C    A        0      0        2 
   8  chr8_27838144     AAsi    T    C        0      0        2 
   8  chr8_27838144     AKia    T    C        0      0        2 
   8  chr8_27838144     AOna    T    C      0.5      1        2 
   8  chr8_27838144     ASom    T    C        0      0        2 
   8  chr8_27838144     HCab    T    C        0      0        2 
   8  chr8_27838144     HPrz    T    C        0      0        2 
   8  chr8_27838144     ZBoe    T    C      0.5      1        2 
   8  chr8_27838144     ZGre    T    C        0      0        2 
   8  chr8_27838144     ZHar    T    C        0      0        2 
   8  chr8_27838144   Sample    T    C        0      0        2 
   8  chr8_27840142     AAsi    T    C        0      0        2 
   8  chr8_27840142     AKia    T    C        0      0        2 
   8  chr8_27840142     AOna    T    C        0      0        2 
   8  chr8_27840142     ASom    T    C        0      0        2 
   8  chr8_27840142     HCab    T    C        0      0        2 
   8  chr8_27840142     HPrz    T    C        0      0        2 
   8  chr8_27840142     ZBoe    T    C        0      0        2 
   8  chr8_27840142     ZGre    T    C      0.5      1        2 
   8  chr8_27840142     ZHar    T    C        0      0        2 
   8  chr8_27840142   Sample    T    C        0      0        2 
   8  chr8_27844101     AAsi    G    C        1      2        2 
   8  chr8_27844101     AKia    G    C        0      0        2 
   8  chr8_27844101     AOna    G    C        0      0        2 
   8  chr8_27844101     ASom    G    C        0      0        2 
   8  chr8_27844101     HCab    G    C        0      0        2 
   8  chr8_27844101     HPrz    G    C        0      0        2 
   8  chr8_27844101     ZBoe    G    C        0      0        2 
   8  chr8_27844101     ZGre    G    C        0      0        2 
   8  chr8_27844101     ZHar    G    C        0      0        2 
   8  chr8_27844101   Sample    G    C        1      2        2 
   8  chr8_27846909     AAsi    A    G        0      0        2 
   8  chr8_27846909     AKia    A    G        0      0        2 
   8  chr8_27846909     AOna    A    G        0      0        2 
   8  chr8_27846909     ASom    A    G        0      0        2 
   8  chr8_27846909     HCab    A    G      0.5      1        2 
   8  chr8_27846909     HPrz    A    G        0      0        2 
   8  chr8_27846909     ZBoe    A    G        0      0        2 
   8  chr8_27846909     ZGre    A    G        0      0        2 
   8  chr8_27846909     ZHar    A    G        0      0        2 
   8  chr8_27846909   Sample    A    G        0      0        2 
   8  chr8_27850492     AAsi    A    G        0      0        2 
   8  chr8_27850492     AKia    A    G        0      0        2 
   8  chr8_27850492     AOna    A    G        0      0        2 
   8  chr8_27850492     ASom    A    G      0.5      1        2 
   8  chr8_27850492     HCab    A    G        0      0        2 
   8  chr8_27850492     HPrz    A    G        0      0        2 
   8  chr8_27850492     ZBoe    A    G        0      0        2 
   8  chr8_27850492     ZGre    A    G        0      0        2 
   8  chr8_27850492     ZHar    A    G        0      0        2 
   8  chr8_27850492   Sample    A    G        0      0        2 
   8  chr8_27852071     AAsi    A    G        0      0        2 
   8  chr8_27852071     AKia    A    G        0      0        2 
   8  chr8_27852071     AOna    A    G        0      0        2 
   8  chr8_27852071     ASom    A    G      0.5      1        2 
   8  chr8_27852071     HCab    A    G        0      0        2 
   8  chr8_27852071     HPrz    A    G        0      0        2 
   8  chr8_27852071     ZBoe    A    G        0      0        2 
   8  chr8_27852071     ZGre    A    G        0      0        2 
   8  chr8_27852071     ZHar    A    G        0      0        2 
   8  chr8_27852071   Sample    A    G        0      0        2 
   8  chr8_27853031     AAsi    G    A        1      2        2 
   8  chr8_27853031     AKia    G    A        0      0        2 
   8  chr8_27853031     AOna    G    A        0      0        2 
   8  chr8_27853031     ASom    G    A        1      2        2 
   8  chr8_27853031     HCab    G    A        0      0        2 
   8  chr8_27853031     HPrz    G    A        0      0        2 
   8  chr8_27853031     ZBoe    G    A        0      0        2 
   8  chr8_27853031     ZGre    G    A        0      0        2 
   8  chr8_27853031     ZHar    G    A        0      0        2 
   8  chr8_27853031   Sample    G    A        1      2        2 
   8  chr8_27855485     AAsi    G    T        0      0        2 
   8  chr8_27855485     AKia    G    T        0      0        2 
   8  chr8_27855485     AOna    G    T        0      0        2 
   8  chr8_27855485     ASom    G    T        0      0        2 
   8  chr8_27855485     HCab    G    T        1      2        2 
   8  chr8_27855485     HPrz    G    T        1      2        2 
   8  chr8_27855485     ZBoe    G    T        0      0        2 
   8  chr8_27855485     ZGre    G    T        0      0        2 
   8  chr8_27855485     ZHar    G    T        0      0        2 
   8  chr8_27855485   Sample    G    T        0      0        2 
   8  chr8_27856409     AAsi    A    G        0      0        2 
   8  chr8_27856409     AKia    A    G        0      0        2 
   8  chr8_27856409     AOna    A    G        0      0        2 
   8  chr8_27856409     ASom    A    G        0      0        2 
   8  chr8_27856409     HCab    A    G        0      0        2 
   8  chr8_27856409     HPrz    A    G      0.5      1        2 
   8  chr8_27856409     ZBoe    A    G        0      0        2 
   8  chr8_27856409     ZGre    A    G        0      0        2 
   8  chr8_27856409     ZHar    A    G        0      0        2 
   8  chr8_27856409   Sample    A    G        0      0        2 
   8  chr8_27858520     AAsi    T    C        0      0        2 
   8  chr8_27858520     AKia    T    C        0      0        2 
   8  chr8_27858520     AOna    T    C        0      0        2 
   8  chr8_27858520     ASom    T    C        0      0        2 
   8  chr8_27858520     HCab    T    C        0      0        2 
   8  chr8_27858520     HPrz    T    C        0      0        2 
   8  chr8_27858520     ZBoe    T    C        0      0        2 
   8  chr8_27858520     ZGre    T    C        0      0        2 
   8  chr8_27858520     ZHar    T    C        1      2        2 
   8  chr8_27858520   Sample    T    C        0      0        2 
   8  chr8_27865409     AAsi    A    G        0      0        2 
   8  chr8_27865409     AKia    A    G        0      0        2 
   8  chr8_27865409     AOna    A    G        0      0        2 
   8  chr8_27865409     ASom    A    G        0      0        2 
   8  chr8_27865409     HCab    A    G        0      0        2 
   8  chr8_27865409     HPrz    A    G      0.5      1        2 
   8  chr8_27865409     ZBoe    A    G        0      0        2 
   8  chr8_27865409     ZGre    A    G        0      0        2 
   8  chr8_27865409     ZHar    A    G        0      0        2 
   8  chr8_27865409   Sample    A    G        0      0        2 
   8  chr8_27866164     AAsi    C    T        0      0        2 
   8  chr8_27866164     AKia    C    T        0      0        2 
   8  chr8_27866164     AOna    C    T        0      0        2 
   8  chr8_27866164     ASom    C    T        0      0        2 
   8  chr8_27866164     HCab    C    T        1      2        2 
   8  chr8_27866164     HPrz    C    T        1      2        2 
   8  chr8_27866164     ZBoe    C    T        0      0        2 
   8  chr8_27866164     ZGre    C    T        0      0        2 
   8  chr8_27866164     ZHar    C    T        0      0        2 
   8  chr8_27866164   Sample    C    T        0      0        2 
   8  chr8_27867752     AAsi    T    C        0      0        2 
   8  chr8_27867752     AKia    T    C        0      0        2 
   8  chr8_27867752     AOna    T    C        0      0        2 
   8  chr8_27867752     ASom    T    C        0      0        2 
   8  chr8_27867752     HCab    T    C        0      0        2 
   8  chr8_27867752     HPrz    T    C        0      0        2 
   8  chr8_27867752     ZBoe    T    C        0      0        2 
   8  chr8_27867752     ZGre    T    C        0      0        2 
   8  chr8_27867752     ZHar    T    C        1      2        2 
   8  chr8_27867752   Sample    T    C        0      0        2 
   8  chr8_27869281     AAsi    A    G        0      0        2 
   8  chr8_27869281     AKia    A    G        0      0        2 
   8  chr8_27869281     AOna    A    G        0      0        2 
   8  chr8_27869281     ASom    A    G        0      0        2 
   8  chr8_27869281     HCab    A    G        0      0        2 
   8  chr8_27869281     HPrz    A    G        0      0        2 
   8  chr8_27869281     ZBoe    A    G        0      0        2 
   8  chr8_27869281     ZGre    A    G      0.5      1        2 
   8  chr8_27869281     ZHar    A    G        0      0        2 
   8  chr8_27869281   Sample    A    G        0      0        2 
   8  chr8_27873112     AAsi    A    G        0      0        2 
   8  chr8_27873112     AKia    A    G        0      0        2 
   8  chr8_27873112     AOna    A    G        0      0        2 
   8  chr8_27873112     ASom    A    G        0      0        2 
   8  chr8_27873112     HCab    A    G        0      0        2 
   8  chr8_27873112     HPrz    A    G        1      2        2 
   8  chr8_27873112     ZBoe    A    G        0      0        2 
   8  chr8_27873112     ZGre    A    G        0      0        2 
   8  chr8_27873112     ZHar    A    G        1      2        2 
   8  chr8_27873112   Sample    A    G        0      0        2 
   8  chr8_27874260     AAsi    A    G        0      0        2 
   8  chr8_27874260     AKia    A    G        0      0        2 
   8  chr8_27874260     AOna    A    G        0      0        2 
   8  chr8_27874260     ASom    A    G        0      0        2 
   8  chr8_27874260     HCab    A    G        1      2        2 
   8  chr8_27874260     HPrz    A    G        1      2        2 
   8  chr8_27874260     ZBoe    A    G        0      0        2 
   8  chr8_27874260     ZGre    A    G        1      2        2 
   8  chr8_27874260     ZHar    A    G        0      0        2 
   8  chr8_27874260   Sample    A    G        0      0        2 
   8  chr8_27877531     AAsi    T    C        0      0        2 
   8  chr8_27877531     AKia    T    C        1      2        2 
   8  chr8_27877531     AOna    T    C        0      0        2 
   8  chr8_27877531     ASom    T    C        0      0        2 
   8  chr8_27877531     HCab    T    C        0      0        2 
   8  chr8_27877531     HPrz    T    C        0      0        2 
   8  chr8_27877531     ZBoe    T    C        0      0        2 
   8  chr8_27877531     ZGre    T    C        0      0        2 
   8  chr8_27877531     ZHar    T    C        0      0        2 
   8  chr8_27877531   Sample    T    C        0      0        2 
   8  chr8_27878175     AAsi    C    A        0      0        2 
   8  chr8_27878175     AKia    C    A        1      2        2 
   8  chr8_27878175     AOna    C    A        0      0        2 
   8  chr8_27878175     ASom    C    A        0      0        2 
   8  chr8_27878175     HCab    C    A        0      0        2 
   8  chr8_27878175     HPrz    C    A        0      0        2 
   8  chr8_27878175     ZBoe    C    A        0      0        2 
   8  chr8_27878175     ZGre    C    A        0      0        2 
   8  chr8_27878175     ZHar    C    A        0      0        2 
   8  chr8_27878175   Sample    C    A        0      0        2 
   8  chr8_27879072     AAsi    A    G        0      0        2 
   8  chr8_27879072     AKia    A    G        0      0        2 
   8  chr8_27879072     AOna    A    G        0      0        2 
   8  chr8_27879072     ASom    A    G        0      0        2 
   8  chr8_27879072     HCab    A    G        1      2        2 
   8  chr8_27879072     HPrz    A    G        1      2        2 
   8  chr8_27879072     ZBoe    A    G        0      0        2 
   8  chr8_27879072     ZGre    A    G        0      0        2 
   8  chr8_27879072     ZHar    A    G        0      0        2 
   8  chr8_27879072   Sample    A    G        0      0        2 
   8  chr8_27880086     AAsi    C    T        0      0        2 
   8  chr8_27880086     AKia    C    T        0      0        2 
   8  chr8_27880086     AOna    C    T        0      0        2 
   8  chr8_27880086     ASom    C    T        0      0        2 
   8  chr8_27880086     HCab    C    T        1      2        2 
   8  chr8_27880086     HPrz    C    T        1      2        2 
   8  chr8_27880086     ZBoe    C    T        0      0        2 
   8  chr8_27880086     ZGre    C    T        0      0        2 
   8  chr8_27880086     ZHar    C    T        0      0        2 
   8  chr8_27880086   Sample    C    T        0      0        2 
   8  chr8_27880256     AAsi    C    T        0      0        2 
   8  chr8_27880256     AKia    C    T        0      0        2 
   8  chr8_27880256     AOna    C    T        0      0        2 
   8  chr8_27880256     ASom    C    T        0      0        2 
   8  chr8_27880256     HCab    C    T        0      0        2 
   8  chr8_27880256     HPrz    C    T        0      0        2 
   8  chr8_27880256     ZBoe    C    T      0.5      1        2 
   8  chr8_27880256     ZGre    C    T        0      0        2 
   8  chr8_27880256     ZHar    C    T        0      0        2 
   8  chr8_27880256   Sample    C    T        0      0        2 
   8  chr8_27881516     AAsi    C    T        0      0        2 
   8  chr8_27881516     AKia    C    T        0      0        2 
   8  chr8_27881516     AOna    C    T        0      0        2 
   8  chr8_27881516     ASom    C    T        0      0        2 
   8  chr8_27881516     HCab    C    T        1      2        2 
   8  chr8_27881516     HPrz    C    T      0.5      1        2 
   8  chr8_27881516     ZBoe    C    T        0      0        2 
   8  chr8_27881516     ZGre    C    T        0      0        2 
   8  chr8_27881516     ZHar    C    T        0      0        2 
   8  chr8_27881516   Sample    C    T        0      0        2 
   8  chr8_27881648     AAsi    T    C      0.5      1        2 
   8  chr8_27881648     AKia    T    C        0      0        2 
   8  chr8_27881648     AOna    T    C        0      0        2 
   8  chr8_27881648     ASom    T    C        0      0        2 
   8  chr8_27881648     HCab    T    C        0      0        2 
   8  chr8_27881648     HPrz    T    C        0      0        2 
   8  chr8_27881648     ZBoe    T    C        0      0        2 
   8  chr8_27881648     ZGre    T    C        0      0        2 
   8  chr8_27881648     ZHar    T    C        0      0        2 
   8  chr8_27881648   Sample    T    C        0      0        2 
   8  chr8_27882256     AAsi    T    A        0      0        2 
   8  chr8_27882256     AKia    T    A        0      0        2 
   8  chr8_27882256     AOna    T    A        0      0        2 
   8  chr8_27882256     ASom    T    A        0      0        2 
   8  chr8_27882256     HCab    T    A        1      2        2 
   8  chr8_27882256     HPrz    T    A      0.5      1        2 
   8  chr8_27882256     ZBoe    T    A        0      0        2 
   8  chr8_27882256     ZGre    T    A        0      0        2 
   8  chr8_27882256     ZHar    T    A        0      0        2 
   8  chr8_27882256   Sample    T    A        0      0        2 
   8  chr8_27883635     AAsi    A    C        0      0        2 
   8  chr8_27883635     AKia    A    C        0      0        2 
   8  chr8_27883635     AOna    A    C        0      0        2 
   8  chr8_27883635     ASom    A    C        0      0        2 
   8  chr8_27883635     HCab    A    C        0      0        2 
   8  chr8_27883635     HPrz    A    C        0      0        2 
   8  chr8_27883635     ZBoe    A    C      0.5      1        2 
   8  chr8_27883635     ZGre    A    C        0      0        2 
   8  chr8_27883635     ZHar    A    C        0      0        2 
   8  chr8_27883635   Sample    A    C        0      0        2 
   8  chr8_27884860     AAsi    C    G        0      0        2 
   8  chr8_27884860     AKia    C    G        0      0        2 
   8  chr8_27884860     AOna    C    G        0      0        2 
   8  chr8_27884860     ASom    C    G        0      0        2 
   8  chr8_27884860     HCab    C    G        1      2        2 
   8  chr8_27884860     HPrz    C    G        1      2        2 
   8  chr8_27884860     ZBoe    C    G        0      0        2 
   8  chr8_27884860     ZGre    C    G        0      0        2 
   8  chr8_27884860     ZHar    C    G        0      0        2 
   8  chr8_27884860   Sample    C    G        0      0        2 
   8  chr8_27888518     AAsi    C    A        0      0        2 
   8  chr8_27888518     AKia    C    A        0      0        2 
   8  chr8_27888518     AOna    C    A        0      0        2 
   8  chr8_27888518     ASom    C    A        0      0        2 
   8  chr8_27888518     HCab    C    A        0      0        2 
   8  chr8_27888518     HPrz    C    A      0.5      1        2 
   8  chr8_27888518     ZBoe    C    A        0      0        2 
   8  chr8_27888518     ZGre    C    A        0      0        2 
   8  chr8_27888518     ZHar    C    A        0      0        2 
   8  chr8_27888518   Sample    C    A        0      0        2 
   8  chr8_27893138     AAsi    C    T        0      0        2 
   8  chr8_27893138     AKia    C    T        0      0        2 
   8  chr8_27893138     AOna    C    T        0      0        2 
   8  chr8_27893138     ASom    C    T        0      0        2 
   8  chr8_27893138     HCab    C    T        0      0        2 
   8  chr8_27893138     HPrz    C    T        0      0        2 
   8  chr8_27893138     ZBoe    C    T      0.5      1        2 
   8  chr8_27893138     ZGre    C    T        0      0        2 
   8  chr8_27893138     ZHar    C    T        0      0        2 
   8  chr8_27893138   Sample    C    T        0      0        2 
   8  chr8_27901094     AAsi    A    G        0      0        2 
   8  chr8_27901094     AKia    A    G        0      0        2 
   8  chr8_27901094     AOna    A    G        0      0        2 
   8  chr8_27901094     ASom    A    G        0      0        2 
   8  chr8_27901094     HCab    A    G        0      0        2 
   8  chr8_27901094     HPrz    A    G        0      0        2 
   8  chr8_27901094     ZBoe    A    G        0      0        2 
   8  chr8_27901094     ZGre    A    G        1      2        2 
   8  chr8_27901094     ZHar    A    G        0      0        2 
   8  chr8_27901094   Sample    A    G        0      0        2 
   8  chr8_27902886     AAsi    A    G        0      0        2 
   8  chr8_27902886     AKia    A    G        0      0        2 
   8  chr8_27902886     AOna    A    G        0      0        2 
   8  chr8_27902886     ASom    A    G        0      0        2 
   8  chr8_27902886     HCab    A    G        0      0        2 
   8  chr8_27902886     HPrz    A    G        0      0        2 
   8  chr8_27902886     ZBoe    A    G        0      0        2 
   8  chr8_27902886     ZGre    A    G        1      2        2 
   8  chr8_27902886     ZHar    A    G        1      2        2 
   8  chr8_27902886   Sample    A    G        0      0        2 
   8  chr8_27907631     AAsi    C    T        0      0        2 
   8  chr8_27907631     AKia    C    T        0      0        2 
   8  chr8_27907631     AOna    C    T        0      0        2 
   8  chr8_27907631     ASom    C    T        0      0        2 
   8  chr8_27907631     HCab    C    T        1      2        2 
   8  chr8_27907631     HPrz    C    T        1      2        2 
   8  chr8_27907631     ZBoe    C    T        0      0        2 
   8  chr8_27907631     ZGre    C    T        0      0        2 
   8  chr8_27907631     ZHar    C    T        0      0        2 
   8  chr8_27907631   Sample    C    T        0      0        2 
   8  chr8_27914074     AAsi    C    T        0      0        2 
   8  chr8_27914074     AKia    C    T        0      0        2 
   8  chr8_27914074     AOna    C    T        0      0        2 
   8  chr8_27914074     ASom    C    T        0      0        2 
   8  chr8_27914074     HCab    C    T        1      2        2 
   8  chr8_27914074     HPrz    C    T        1      2        2 
   8  chr8_27914074     ZBoe    C    T        0      0        2 
   8  chr8_27914074     ZGre    C    T        0      0        2 
   8  chr8_27914074     ZHar    C    T        0      0        2 
   8  chr8_27914074   Sample    C    T        0      0        2 
   8  chr8_27919667     AAsi    C    G        0      0        2 
   8  chr8_27919667     AKia    C    G        0      0        2 
   8  chr8_27919667     AOna    C    G        0      0        2 
   8  chr8_27919667     ASom    C    G        0      0        2 
   8  chr8_27919667     HCab    C    G        1      2        2 
   8  chr8_27919667     HPrz    C    G        1      2        2 
   8  chr8_27919667     ZBoe    C    G        0      0        2 
   8  chr8_27919667     ZGre    C    G        0      0        2 
   8  chr8_27919667     ZHar    C    G        0      0        2 
   8  chr8_27919667   Sample    C    G        0      0        2 
   8  chr8_27923827     AAsi    A    G        0      0        2 
   8  chr8_27923827     AKia    A    G        0      0        2 
   8  chr8_27923827     AOna    A    G        0      0        2 
   8  chr8_27923827     ASom    A    G        0      0        2 
   8  chr8_27923827     HCab    A    G        1      2        2 
   8  chr8_27923827     HPrz    A    G        1      2        2 
   8  chr8_27923827     ZBoe    A    G        0      0        2 
   8  chr8_27923827     ZGre    A    G        0      0        2 
   8  chr8_27923827     ZHar    A    G        0      0        2 
   8  chr8_27923827   Sample    A    G        0      0        2 
   8  chr8_27923949     AAsi    A    G        0      0        2 
   8  chr8_27923949     AKia    A    G        0      0        2 
   8  chr8_27923949     AOna    A    G        0      0        2 
   8  chr8_27923949     ASom    A    G        0      0        2 
   8  chr8_27923949     HCab    A    G        1      2        2 
   8  chr8_27923949     HPrz    A    G        1      2        2 
   8  chr8_27923949     ZBoe    A    G        0      0        2 
   8  chr8_27923949     ZGre    A    G        0      0        2 
   8  chr8_27923949     ZHar    A    G        0      0        2 
   8  chr8_27923949   Sample    A    G        0      0        2 
   8  chr8_27924063     AAsi    T    G        0      0        2 
   8  chr8_27924063     AKia    T    G        0      0        2 
   8  chr8_27924063     AOna    T    G        0      0        2 
   8  chr8_27924063     ASom    T    G        0      0        2 
   8  chr8_27924063     HCab    T    G        0      0        2 
   8  chr8_27924063     HPrz    T    G        0      0        2 
   8  chr8_27924063     ZBoe    T    G        0      0        2 
   8  chr8_27924063     ZGre    T    G        0      0        2 
   8  chr8_27924063     ZHar    T    G        1      2        2 
   8  chr8_27924063   Sample    T    G        0      0        2 
   8  chr8_27928265     AAsi    T    A        0      0        2 
   8  chr8_27928265     AKia    T    A        0      0        2 
   8  chr8_27928265     AOna    T    A        0      0        2 
   8  chr8_27928265     ASom    T    A        0      0        2 
   8  chr8_27928265     HCab    T    A        1      2        2 
   8  chr8_27928265     HPrz    T    A        1      2        2 
   8  chr8_27928265     ZBoe    T    A        0      0        2 
   8  chr8_27928265     ZGre    T    A        0      0        2 
   8  chr8_27928265     ZHar    T    A        0      0        2 
   8  chr8_27928265   Sample    T    A        0      0        2 
   8  chr8_27929670     AAsi    G    A        0      0        2 
   8  chr8_27929670     AKia    G    A        0      0        2 
   8  chr8_27929670     AOna    G    A        0      0        2 
   8  chr8_27929670     ASom    G    A        0      0        2 
   8  chr8_27929670     HCab    G    A        0      0        2 
   8  chr8_27929670     HPrz    G    A      0.5      1        2 
   8  chr8_27929670     ZBoe    G    A        0      0        2 
   8  chr8_27929670     ZGre    G    A        0      0        2 
   8  chr8_27929670     ZHar    G    A        0      0        2 
   8  chr8_27929670   Sample    G    A        0      0        2 
   8  chr8_27930537     AAsi    T    A        0      0        2 
   8  chr8_27930537     AKia    T    A        0      0        2 
   8  chr8_27930537     AOna    T    A        0      0        2 
   8  chr8_27930537     ASom    T    A        0      0        2 
   8  chr8_27930537     HCab    T    A        0      0        2 
   8  chr8_27930537     HPrz    T    A      0.5      1        2 
   8  chr8_27930537     ZBoe    T    A        0      0        2 
   8  chr8_27930537     ZGre    T    A        0      0        2 
   8  chr8_27930537     ZHar    T    A        0      0        2 
   8  chr8_27930537   Sample    T    A        0      0        2 
   8  chr8_27932974     AAsi    T    C        0      0        2 
   8  chr8_27932974     AKia    T    C        0      0        2 
   8  chr8_27932974     AOna    T    C        0      0        2 
   8  chr8_27932974     ASom    T    C        0      0        2 
   8  chr8_27932974     HCab    T    C        1      2        2 
   8  chr8_27932974     HPrz    T    C        1      2        2 
   8  chr8_27932974     ZBoe    T    C        0      0        2 
   8  chr8_27932974     ZGre    T    C        1      2        2 
   8  chr8_27932974     ZHar    T    C        0      0        2 
   8  chr8_27932974   Sample    T    C        0      0        2 
   8  chr8_27935372     AAsi    A    G        0      0        2 
   8  chr8_27935372     AKia    A    G        0      0        2 
   8  chr8_27935372     AOna    A    G        0      0        2 
   8  chr8_27935372     ASom    A    G        0      0        2 
   8  chr8_27935372     HCab    A    G        1      2        2 
   8  chr8_27935372     HPrz    A    G        1      2        2 
   8  chr8_27935372     ZBoe    A    G        0      0        2 
   8  chr8_27935372     ZGre    A    G        0      0        2 
   8  chr8_27935372     ZHar    A    G        0      0        2 
   8  chr8_27935372   Sample    A    G        0      0        2 
   8  chr8_27945492     AAsi    A    G        0      0        2 
   8  chr8_27945492     AKia    A    G        0      0        2 
   8  chr8_27945492     AOna    A    G        0      0        2 
   8  chr8_27945492     ASom    A    G        0      0        2 
   8  chr8_27945492     HCab    A    G        0      0        2 
   8  chr8_27945492     HPrz    A    G        0      0        2 
   8  chr8_27945492     ZBoe    A    G        0      0        2 
   8  chr8_27945492     ZGre    A    G        0      0        2 
   8  chr8_27945492     ZHar    A    G        1      2        2 
   8  chr8_27945492   Sample    A    G        0      0        2 
   8  chr8_27947900     AAsi    A    G        0      0        2 
   8  chr8_27947900     AKia    A    G        0      0        2 
   8  chr8_27947900     AOna    A    G        0      0        2 
   8  chr8_27947900     ASom    A    G      0.5      1        2 
   8  chr8_27947900     HCab    A    G        0      0        2 
   8  chr8_27947900     HPrz    A    G        0      0        2 
   8  chr8_27947900     ZBoe    A    G        0      0        2 
   8  chr8_27947900     ZGre    A    G        0      0        2 
   8  chr8_27947900     ZHar    A    G        0      0        2 
   8  chr8_27947900   Sample    A    G        0      0        2 
   8  chr8_27956180     AAsi    A    G        0      0        2 
   8  chr8_27956180     AKia    A    G        0      0        2 
   8  chr8_27956180     AOna    A    G        0      0        2 
   8  chr8_27956180     ASom    A    G        0      0        2 
   8  chr8_27956180     HCab    A    G        1      2        2 
   8  chr8_27956180     HPrz    A    G        1      2        2 
   8  chr8_27956180     ZBoe    A    G        0      0        2 
   8  chr8_27956180     ZGre    A    G        0      0        2 
   8  chr8_27956180     ZHar    A    G        0      0        2 
   8  chr8_27956180   Sample    A    G        0      0        2 
   8  chr8_27956548     AAsi    A    G        0      0        2 
   8  chr8_27956548     AKia    A    G        0      0        2 
   8  chr8_27956548     AOna    A    G        0      0        2 
   8  chr8_27956548     ASom    A    G        0      0        2 
   8  chr8_27956548     HCab    A    G        0      0        2 
   8  chr8_27956548     HPrz    A    G        0      0        2 
   8  chr8_27956548     ZBoe    A    G        0      0        2 
   8  chr8_27956548     ZGre    A    G      0.5      1        2 
   8  chr8_27956548     ZHar    A    G        0      0        2 
   8  chr8_27956548   Sample    A    G        0      0        2 
   8  chr8_27961334     AAsi    T    C        0      0        2 
   8  chr8_27961334     AKia    T    C        0      0        2 
   8  chr8_27961334     AOna    T    C        0      0        2 
   8  chr8_27961334     ASom    T    C        0      0        2 
   8  chr8_27961334     HCab    T    C        0      0        2 
   8  chr8_27961334     HPrz    T    C        0      0        2 
   8  chr8_27961334     ZBoe    T    C        0      0        2 
   8  chr8_27961334     ZGre    T    C        1      2        2 
   8  chr8_27961334     ZHar    T    C        0      0        2 
   8  chr8_27961334   Sample    T    C        0      0        2 
   8  chr8_27963921     AAsi    A    G        0      0        2 
   8  chr8_27963921     AKia    A    G        1      2        2 
   8  chr8_27963921     AOna    A    G        0      0        2 
   8  chr8_27963921     ASom    A    G        0      0        2 
   8  chr8_27963921     HCab    A    G        0      0        2 
   8  chr8_27963921     HPrz    A    G        0      0        2 
   8  chr8_27963921     ZBoe    A    G        0      0        2 
   8  chr8_27963921     ZGre    A    G        0      0        2 
   8  chr8_27963921     ZHar    A    G        0      0        2 
   8  chr8_27963921   Sample    A    G        0      0        2 
   8  chr8_27968237     AAsi    T    C        0      0        2 
   8  chr8_27968237     AKia    T    C        0      0        2 
   8  chr8_27968237     AOna    T    C        0      0        2 
   8  chr8_27968237     ASom    T    C        0      0        2 
   8  chr8_27968237     HCab    T    C        0      0        2 
   8  chr8_27968237     HPrz    T    C        0      0        2 
   8  chr8_27968237     ZBoe    T    C      0.5      1        2 
   8  chr8_27968237     ZGre    T    C        0      0        2 
   8  chr8_27968237     ZHar    T    C        0      0        2 
   8  chr8_27968237   Sample    T    C        0      0        2 
   8  chr8_27968306     AAsi    A    G        0      0        2 
   8  chr8_27968306     AKia    A    G        0      0        2 
   8  chr8_27968306     AOna    A    G        0      0        2 
   8  chr8_27968306     ASom    A    G        0      0        2 
   8  chr8_27968306     HCab    A    G      0.5      1        2 
   8  chr8_27968306     HPrz    A    G      0.5      1        2 
   8  chr8_27968306     ZBoe    A    G        0      0        2 
   8  chr8_27968306     ZGre    A    G        0      0        2 
   8  chr8_27968306     ZHar    A    G        0      0        2 
   8  chr8_27968306   Sample    A    G        0      0        2 
   8  chr8_27969548     AAsi    C    A        0      0        2 
   8  chr8_27969548     AKia    C    A        0      0        2 
   8  chr8_27969548     AOna    C    A        0      0        2 
   8  chr8_27969548     ASom    C    A        0      0        2 
   8  chr8_27969548     HCab    C    A        0      0        2 
   8  chr8_27969548     HPrz    C    A        0      0        2 
   8  chr8_27969548     ZBoe    C    A        0      0        2 
   8  chr8_27969548     ZGre    C    A        1      2        2 
   8  chr8_27969548     ZHar    C    A        0      0        2 
   8  chr8_27969548   Sample    C    A        0      0        2 
   8  chr8_27977992     AAsi    T    C        0      0        2 
   8  chr8_27977992     AKia    T    C        1      2        2 
   8  chr8_27977992     AOna    T    C        1      2        2 
   8  chr8_27977992     ASom    T    C        0      0        2 
   8  chr8_27977992     HCab    T    C        0      0        2 
   8  chr8_27977992     HPrz    T    C        0      0        2 
   8  chr8_27977992     ZBoe    T    C        0      0        2 
   8  chr8_27977992     ZGre    T    C        0      0        2 
   8  chr8_27977992     ZHar    T    C        0      0        2 
   8  chr8_27977992   Sample    T    C        0      0        2 
   8  chr8_27980010     AAsi    C    T        0      0        2 
   8  chr8_27980010     AKia    C    T        0      0        2 
   8  chr8_27980010     AOna    C    T        0      0        2 
   8  chr8_27980010     ASom    C    T        0      0        2 
   8  chr8_27980010     HCab    C    T        1      2        2 
   8  chr8_27980010     HPrz    C    T        1      2        2 
   8  chr8_27980010     ZBoe    C    T        0      0        2 
   8  chr8_27980010     ZGre    C    T        0      0        2 
   8  chr8_27980010     ZHar    C    T        0      0        2 
   8  chr8_27980010   Sample    C    T        0      0        2 
   8  chr8_27981583     AAsi    T    C        0      0        2 
   8  chr8_27981583     AKia    T    C        0      0        2 
   8  chr8_27981583     AOna    T    C        0      0        2 
   8  chr8_27981583     ASom    T    C        0      0        2 
   8  chr8_27981583     HCab    T    C        0      0        2 
   8  chr8_27981583     HPrz    T    C        0      0        2 
   8  chr8_27981583     ZBoe    T    C        0      0        2 
   8  chr8_27981583     ZGre    T    C        1      2        2 
   8  chr8_27981583     ZHar    T    C        0      0        2 
   8  chr8_27981583   Sample    T    C        0      0        2 
   8  chr8_27988179     AAsi    A    G      0.5      1        2 
   8  chr8_27988179     AKia    A    G        0      0        2 
   8  chr8_27988179     AOna    A    G        0      0        2 
   8  chr8_27988179     ASom    A    G        0      0        2 
   8  chr8_27988179     HCab    A    G        0      0        2 
   8  chr8_27988179     HPrz    A    G        0      0        2 
   8  chr8_27988179     ZBoe    A    G        0      0        2 
   8  chr8_27988179     ZGre    A    G        0      0        2 
   8  chr8_27988179     ZHar    A    G        0      0        2 
   8  chr8_27988179   Sample    A    G        0      0        2 
   8  chr8_27991892     AAsi    G    A        0      0        2 
   8  chr8_27991892     AKia    G    A        0      0        2 
   8  chr8_27991892     AOna    G    A        0      0        2 
   8  chr8_27991892     ASom    G    A        0      0        2 
   8  chr8_27991892     HCab    G    A        1      2        2 
   8  chr8_27991892     HPrz    G    A        1      2        2 
   8  chr8_27991892     ZBoe    G    A        0      0        2 
   8  chr8_27991892     ZGre    G    A        0      0        2 
   8  chr8_27991892     ZHar    G    A        0      0        2 
   8  chr8_27991892   Sample    G    A        0      0        2 
   8  chr8_27992075     AAsi    C    T        0      0        2 
   8  chr8_27992075     AKia    C    T        0      0        2 
   8  chr8_27992075     AOna    C    T        0      0        2 
   8  chr8_27992075     ASom    C    T        0      0        2 
   8  chr8_27992075     HCab    C    T        0      0        2 
   8  chr8_27992075     HPrz    C    T        0      0        2 
   8  chr8_27992075     ZBoe    C    T      0.5      1        2 
   8  chr8_27992075     ZGre    C    T        0      0        2 
   8  chr8_27992075     ZHar    C    T        0      0        2 
   8  chr8_27992075   Sample    C    T        0      0        2 
   8  chr8_27992178     AAsi    A    G        0      0        2 
   8  chr8_27992178     AKia    A    G        0      0        2 
   8  chr8_27992178     AOna    A    G        0      0        2 
   8  chr8_27992178     ASom    A    G        0      0        2 
   8  chr8_27992178     HCab    A    G        1      2        2 
   8  chr8_27992178     HPrz    A    G        1      2        2 
   8  chr8_27992178     ZBoe    A    G        0      0        2 
   8  chr8_27992178     ZGre    A    G        0      0        2 
   8  chr8_27992178     ZHar    A    G        0      0        2 
   8  chr8_27992178   Sample    A    G        0      0        2 
   8  chr8_27995047     AAsi    A    G        0      0        2 
   8  chr8_27995047     AKia    A    G        0      0        2 
   8  chr8_27995047     AOna    A    G        0      0        2 
   8  chr8_27995047     ASom    A    G        0      0        2 
   8  chr8_27995047     HCab    A    G        0      0        2 
   8  chr8_27995047     HPrz    A    G        0      0        2 
   8  chr8_27995047     ZBoe    A    G        0      0        2 
   8  chr8_27995047     ZGre    A    G      0.5      1        2 
   8  chr8_27995047     ZHar    A    G        0      0        2 
   8  chr8_27995047   Sample    A    G        0      0        2 
   8  chr8_27997502     AAsi    T    C        0      0        2 
   8  chr8_27997502     AKia    T    C        1      2        2 
   8  chr8_27997502     AOna    T    C        1      2        2 
   8  chr8_27997502     ASom    T    C        0      0        2 
   8  chr8_27997502     HCab    T    C        0      0        2 
   8  chr8_27997502     HPrz    T    C        0      0        2 
   8  chr8_27997502     ZBoe    T    C        0      0        2 
   8  chr8_27997502     ZGre    T    C        0      0        2 
   8  chr8_27997502     ZHar    T    C        0      0        2 
   8  chr8_27997502   Sample    T    C        0      0        2 
   8  chr8_27999114     AAsi    A    G        0      0        2 
   8  chr8_27999114     AKia    A    G        1      2        2 
   8  chr8_27999114     AOna    A    G        0      0        2 
   8  chr8_27999114     ASom    A    G        0      0        2 
   8  chr8_27999114     HCab    A    G        0      0        2 
   8  chr8_27999114     HPrz    A    G        0      0        2 
   8  chr8_27999114     ZBoe    A    G        0      0        2 
   8  chr8_27999114     ZGre    A    G        0      0        2 
   8  chr8_27999114     ZHar    A    G        0      0        2 
   8  chr8_27999114   Sample    A    G        0      0        2 
   8  chr8_28001076     AAsi    A    G      0.5      1        2 
   8  chr8_28001076     AKia    A    G        0      0        2 
   8  chr8_28001076     AOna    A    G        0      0        2 
   8  chr8_28001076     ASom    A    G        0      0        2 
   8  chr8_28001076     HCab    A    G        0      0        2 
   8  chr8_28001076     HPrz    A    G        0      0        2 
   8  chr8_28001076     ZBoe    A    G        0      0        2 
   8  chr8_28001076     ZGre    A    G        0      0        2 
   8  chr8_28001076     ZHar    A    G        0      0        2 
   8  chr8_28001076   Sample    A    G        0      0        2 
   8  chr8_28003069     AAsi    A    C        0      0        2 
   8  chr8_28003069     AKia    A    C        0      0        2 
   8  chr8_28003069     AOna    A    C        0      0        2 
   8  chr8_28003069     ASom    A    C        0      0        2 
   8  chr8_28003069     HCab    A    C        0      0        2 
   8  chr8_28003069     HPrz    A    C        0      0        2 
   8  chr8_28003069     ZBoe    A    C      0.5      1        2 
   8  chr8_28003069     ZGre    A    C        0      0        2 
   8  chr8_28003069     ZHar    A    C        0      0        2 
   8  chr8_28003069   Sample    A    C        0      0        2 
   8  chr8_28003533     AAsi    G    A        0      0        2 
   8  chr8_28003533     AKia    G    A        0      0        2 
   8  chr8_28003533     AOna    G    A        0      0        2 
   8  chr8_28003533     ASom    G    A        0      0        2 
   8  chr8_28003533     HCab    G    A        1      2        2 
   8  chr8_28003533     HPrz    G    A        1      2        2 
   8  chr8_28003533     ZBoe    G    A        0      0        2 
   8  chr8_28003533     ZGre    G    A        0      0        2 
   8  chr8_28003533     ZHar    G    A        0      0        2 
   8  chr8_28003533   Sample    G    A        0      0        2 
   8  chr8_28003554     AAsi    A    G        0      0        2 
   8  chr8_28003554     AKia    A    G        0      0        2 
   8  chr8_28003554     AOna    A    G        0      0        2 
   8  chr8_28003554     ASom    A    G        0      0        2 
   8  chr8_28003554     HCab    A    G        0      0        2 
   8  chr8_28003554     HPrz    A    G        0      0        2 
   8  chr8_28003554     ZBoe    A    G        0      0        2 
   8  chr8_28003554     ZGre    A    G      0.5      1        2 
   8  chr8_28003554     ZHar    A    G        0      0        2 
   8  chr8_28003554   Sample    A    G        0      0        2 
   8  chr8_28008937     AAsi    T    C        0      0        2 
   8  chr8_28008937     AKia    T    C        0      0        2 
   8  chr8_28008937     AOna    T    C        0      0        2 
   8  chr8_28008937     ASom    T    C        0      0        2 
   8  chr8_28008937     HCab    T    C        0      0        2 
   8  chr8_28008937     HPrz    T    C        0      0        2 
   8  chr8_28008937     ZBoe    T    C      0.5      1        2 
   8  chr8_28008937     ZGre    T    C        0      0        2 
   8  chr8_28008937     ZHar    T    C        0      0        2 
   8  chr8_28008937   Sample    T    C        0      0        2 
   8  chr8_28010689     AAsi    A    G        0      0        2 
   8  chr8_28010689     AKia    A    G        1      2        2 
   8  chr8_28010689     AOna    A    G        1      2        2 
   8  chr8_28010689     ASom    A    G        0      0        2 
   8  chr8_28010689     HCab    A    G        0      0        2 
   8  chr8_28010689     HPrz    A    G        0      0        2 
   8  chr8_28010689     ZBoe    A    G        0      0        2 
   8  chr8_28010689     ZGre    A    G        0      0        2 
   8  chr8_28010689     ZHar    A    G        0      0        2 
   8  chr8_28010689   Sample    A    G        0      0        2 
   8  chr8_28016128     AAsi    T    C        0      0        2 
   8  chr8_28016128     AKia    T    C        0      0        2 
   8  chr8_28016128     AOna    T    C        0      0        2 
   8  chr8_28016128     ASom    T    C        1      2        2 
   8  chr8_28016128     HCab    T    C        0      0        2 
   8  chr8_28016128     HPrz    T    C        0      0        2 
   8  chr8_28016128     ZBoe    T    C        0      0        2 
   8  chr8_28016128     ZGre    T    C        0      0        2 
   8  chr8_28016128     ZHar    T    C        0      0        2 
   8  chr8_28016128   Sample    T    C        0      0        2 
   8  chr8_28017215     AAsi    G    A        0      0        2 
   8  chr8_28017215     AKia    G    A        0      0        2 
   8  chr8_28017215     AOna    G    A        0      0        2 
   8  chr8_28017215     ASom    G    A        0      0        2 
   8  chr8_28017215     HCab    G    A      0.5      1        2 
   8  chr8_28017215     HPrz    G    A      0.5      1        2 
   8  chr8_28017215     ZBoe    G    A        0      0        2 
   8  chr8_28017215     ZGre    G    A        0      0        2 
   8  chr8_28017215     ZHar    G    A        0      0        2 
   8  chr8_28017215   Sample    G    A        0      0        2 
   8  chr8_28019675     AAsi    A    G        0      0        2 
   8  chr8_28019675     AKia    A    G        0      0        2 
   8  chr8_28019675     AOna    A    G        0      0        2 
   8  chr8_28019675     ASom    A    G        1      2        2 
   8  chr8_28019675     HCab    A    G        0      0        2 
   8  chr8_28019675     HPrz    A    G        0      0        2 
   8  chr8_28019675     ZBoe    A    G        1      2        2 
   8  chr8_28019675     ZGre    A    G        1      2        2 
   8  chr8_28019675     ZHar    A    G        1      2        2 
   8  chr8_28019675   Sample    A    G        0      0        2 
   8  chr8_28020945     AAsi    G    A        0      0        2 
   8  chr8_28020945     AKia    G    A        0      0        2 
   8  chr8_28020945     AOna    G    A        0      0        2 
   8  chr8_28020945     ASom    G    A        0      0        2 
   8  chr8_28020945     HCab    G    A        1      2        2 
   8  chr8_28020945     HPrz    G    A        1      2        2 
   8  chr8_28020945     ZBoe    G    A        0      0        2 
   8  chr8_28020945     ZGre    G    A        0      0        2 
   8  chr8_28020945     ZHar    G    A        0      0        2 
   8  chr8_28020945   Sample    G    A        0      0        2 
   8  chr8_28025982     AAsi    G    A        0      0        2 
   8  chr8_28025982     AKia    G    A        0      0        2 
   8  chr8_28025982     AOna    G    A        0      0        2 
   8  chr8_28025982     ASom    G    A        0      0        2 
   8  chr8_28025982     HCab    G    A        1      2        2 
   8  chr8_28025982     HPrz    G    A        1      2        2 
   8  chr8_28025982     ZBoe    G    A        0      0        2 
   8  chr8_28025982     ZGre    G    A        0      0        2 
   8  chr8_28025982     ZHar    G    A        0      0        2 
   8  chr8_28025982   Sample    G    A        0      0        2 
   8  chr8_28026475     AAsi    A    G        0      0        2 
   8  chr8_28026475     AKia    A    G        1      2        2 
   8  chr8_28026475     AOna    A    G        1      2        2 
   8  chr8_28026475     ASom    A    G        0      0        2 
   8  chr8_28026475     HCab    A    G        0      0        2 
   8  chr8_28026475     HPrz    A    G        0      0        2 
   8  chr8_28026475     ZBoe    A    G        0      0        2 
   8  chr8_28026475     ZGre    A    G        0      0        2 
   8  chr8_28026475     ZHar    A    G        0      0        2 
   8  chr8_28026475   Sample    A    G        0      0        2 
   8  chr8_28029826     AAsi    G    A        0      0        2 
   8  chr8_28029826     AKia    G    A        0      0        2 
   8  chr8_28029826     AOna    G    A        0      0        2 
   8  chr8_28029826     ASom    G    A        0      0        2 
   8  chr8_28029826     HCab    G    A        0      0        2 
   8  chr8_28029826     HPrz    G    A        0      0        2 
   8  chr8_28029826     ZBoe    G    A      0.5      1        2 
   8  chr8_28029826     ZGre    G    A        0      0        2 
   8  chr8_28029826     ZHar    G    A        1      2        2 
   8  chr8_28029826   Sample    G    A        0      0        2 
   8  chr8_28030982     AAsi    C    A        0      0        2 
   8  chr8_28030982     AKia    C    A        0      0        2 
   8  chr8_28030982     AOna    C    A        0      0        2 
   8  chr8_28030982     ASom    C    A        0      0        2 
   8  chr8_28030982     HCab    C    A        1      2        2 
   8  chr8_28030982     HPrz    C    A        1      2        2 
   8  chr8_28030982     ZBoe    C    A        0      0        2 
   8  chr8_28030982     ZGre    C    A        0      0        2 
   8  chr8_28030982     ZHar    C    A        0      0        2 
   8  chr8_28030982   Sample    C    A        0      0        2 
   8  chr8_28033649     AAsi    G    A        0      0        2 
   8  chr8_28033649     AKia    G    A        0      0        2 
   8  chr8_28033649     AOna    G    A        0      0        2 
   8  chr8_28033649     ASom    G    A        0      0        2 
   8  chr8_28033649     HCab    G    A        1      2        2 
   8  chr8_28033649     HPrz    G    A        1      2        2 
   8  chr8_28033649     ZBoe    G    A        0      0        2 
   8  chr8_28033649     ZGre    G    A        0      0        2 
   8  chr8_28033649     ZHar    G    A        0      0        2 
   8  chr8_28033649   Sample    G    A        0      0        2 
   8  chr8_28035525     AAsi    C    G        0      0        2 
   8  chr8_28035525     AKia    C    G        0      0        2 
   8  chr8_28035525     AOna    C    G        0      0        2 
   8  chr8_28035525     ASom    C    G        0      0        2 
   8  chr8_28035525     HCab    C    G      0.5      1        2 
   8  chr8_28035525     HPrz    C    G      0.5      1        2 
   8  chr8_28035525     ZBoe    C    G        0      0        2 
   8  chr8_28035525     ZGre    C    G        0      0        2 
   8  chr8_28035525     ZHar    C    G        0      0        2 
   8  chr8_28035525   Sample    C    G        0      0        2 
   8  chr8_28036945     AAsi    A    G        0      0        2 
   8  chr8_28036945     AKia    A    G        0      0        2 
   8  chr8_28036945     AOna    A    G        0      0        2 
   8  chr8_28036945     ASom    A    G        0      0        2 
   8  chr8_28036945     HCab    A    G        0      0        2 
   8  chr8_28036945     HPrz    A    G        0      0        2 
   8  chr8_28036945     ZBoe    A    G        1      2        2 
   8  chr8_28036945     ZGre    A    G        1      2        2 
   8  chr8_28036945     ZHar    A    G        1      2        2 
   8  chr8_28036945   Sample    A    G        0      0        2 
   8  chr8_28040788     AAsi    T    C        0      0        2 
   8  chr8_28040788     AKia    T    C        0      0        2 
   8  chr8_28040788     AOna    T    C        0      0        2 
   8  chr8_28040788     ASom    T    C        0      0        2 
   8  chr8_28040788     HCab    T    C        0      0        2 
   8  chr8_28040788     HPrz    T    C        0      0        2 
   8  chr8_28040788     ZBoe    T    C        0      0        2 
   8  chr8_28040788     ZGre    T    C        0      0        2 
   8  chr8_28040788     ZHar    T    C        1      2        2 
   8  chr8_28040788   Sample    T    C        0      0        2 
   8  chr8_28041208     AAsi    A    G        0      0        2 
   8  chr8_28041208     AKia    A    G        0      0        2 
   8  chr8_28041208     AOna    A    G        0      0        2 
   8  chr8_28041208     ASom    A    G        0      0        2 
   8  chr8_28041208     HCab    A    G        1      2        2 
   8  chr8_28041208     HPrz    A    G        1      2        2 
   8  chr8_28041208     ZBoe    A    G        0      0        2 
   8  chr8_28041208     ZGre    A    G        0      0        2 
   8  chr8_28041208     ZHar    A    G        0      0        2 
   8  chr8_28041208   Sample    A    G        0      0        2 
   8  chr8_28043090     AAsi    A    G        0      0        2 
   8  chr8_28043090     AKia    A    G        0      0        2 
   8  chr8_28043090     AOna    A    G        0      0        2 
   8  chr8_28043090     ASom    A    G        0      0        2 
   8  chr8_28043090     HCab    A    G        0      0        2 
   8  chr8_28043090     HPrz    A    G        0      0        2 
   8  chr8_28043090     ZBoe    A    G      0.5      1        2 
   8  chr8_28043090     ZGre    A    G        0      0        2 
   8  chr8_28043090     ZHar    A    G        0      0        2 
   8  chr8_28043090   Sample    A    G        0      0        2 
   8  chr8_28043215     AAsi    T    C        0      0        2 
   8  chr8_28043215     AKia    T    C        0      0        2 
   8  chr8_28043215     AOna    T    C        0      0        2 
   8  chr8_28043215     ASom    T    C        0      0        2 
   8  chr8_28043215     HCab    T    C        0      0        2 
   8  chr8_28043215     HPrz    T    C        0      0        2 
   8  chr8_28043215     ZBoe    T    C        0      0        2 
   8  chr8_28043215     ZGre    T    C        0      0        2 
   8  chr8_28043215     ZHar    T    C        1      2        2 
   8  chr8_28043215   Sample    T    C        0      0        2 
   8  chr8_28046406     AAsi    C    T        0      0        2 
   8  chr8_28046406     AKia    C    T        0      0        2 
   8  chr8_28046406     AOna    C    T        0      0        2 
   8  chr8_28046406     ASom    C    T        0      0        2 
   8  chr8_28046406     HCab    C    T        0      0        2 
   8  chr8_28046406     HPrz    C    T      0.5      1        2 
   8  chr8_28046406     ZBoe    C    T        0      0        2 
   8  chr8_28046406     ZGre    C    T        0      0        2 
   8  chr8_28046406     ZHar    C    T        0      0        2 
   8  chr8_28046406   Sample    C    T        0      0        2 
   8  chr8_28046954     AAsi    A    G        0      0        2 
   8  chr8_28046954     AKia    A    G        0      0        2 
   8  chr8_28046954     AOna    A    G        0      0        2 
   8  chr8_28046954     ASom    A    G        0      0        2 
   8  chr8_28046954     HCab    A    G        0      0        2 
   8  chr8_28046954     HPrz    A    G      0.5      1        2 
   8  chr8_28046954     ZBoe    A    G        0      0        2 
   8  chr8_28046954     ZGre    A    G        0      0        2 
   8  chr8_28046954     ZHar    A    G        0      0        2 
   8  chr8_28046954   Sample    A    G        0      0        2 
   8  chr8_28049136     AAsi    C    G        0      0        2 
   8  chr8_28049136     AKia    C    G        0      0        2 
   8  chr8_28049136     AOna    C    G        0      0        2 
   8  chr8_28049136     ASom    C    G        0      0        2 
   8  chr8_28049136     HCab    C    G        0      0        2 
   8  chr8_28049136     HPrz    C    G      0.5      1        2 
   8  chr8_28049136     ZBoe    C    G        0      0        2 
   8  chr8_28049136     ZGre    C    G        0      0        2 
   8  chr8_28049136     ZHar    C    G        0      0        2 
   8  chr8_28049136   Sample    C    G        0      0        2 
   8  chr8_28069934     AAsi    C    T        0      0        2 
   8  chr8_28069934     AKia    C    T        0      0        2 
   8  chr8_28069934     AOna    C    T        0      0        2 
   8  chr8_28069934     ASom    C    T        1      2        2 
   8  chr8_28069934     HCab    C    T        0      0        2 
   8  chr8_28069934     HPrz    C    T        0      0        2 
   8  chr8_28069934     ZBoe    C    T        0      0        2 
   8  chr8_28069934     ZGre    C    T        0      0        2 
   8  chr8_28069934     ZHar    C    T        0      0        2 
   8  chr8_28069934   Sample    C    T        0      0        2 
   8  chr8_28071236     AAsi    G    A        0      0        2 
   8  chr8_28071236     AKia    G    A        1      2        2 
   8  chr8_28071236     AOna    G    A        0      0        2 
   8  chr8_28071236     ASom    G    A        0      0        2 
   8  chr8_28071236     HCab    G    A        0      0        2 
   8  chr8_28071236     HPrz    G    A        0      0        2 
   8  chr8_28071236     ZBoe    G    A        0      0        2 
   8  chr8_28071236     ZGre    G    A        0      0        2 
   8  chr8_28071236     ZHar    G    A        0      0        2 
   8  chr8_28071236   Sample    G    A        0      0        2 
   8  chr8_28071810     AAsi    T    C        0      0        2 
   8  chr8_28071810     AKia    T    C        0      0        2 
   8  chr8_28071810     AOna    T    C        0      0        2 
   8  chr8_28071810     ASom    T    C      0.5      1        2 
   8  chr8_28071810     HCab    T    C        0      0        2 
   8  chr8_28071810     HPrz    T    C        0      0        2 
   8  chr8_28071810     ZBoe    T    C        0      0        2 
   8  chr8_28071810     ZGre    T    C        0      0        2 
   8  chr8_28071810     ZHar    T    C        0      0        2 
   8  chr8_28071810   Sample    T    C        0      0        2 
   8  chr8_28073507     AAsi    C    G      0.5      1        2 
   8  chr8_28073507     AKia    C    G        0      0        2 
   8  chr8_28073507     AOna    C    G        0      0        2 
   8  chr8_28073507     ASom    C    G        0      0        2 
   8  chr8_28073507     HCab    C    G        0      0        2 
   8  chr8_28073507     HPrz    C    G        0      0        2 
   8  chr8_28073507     ZBoe    C    G        0      0        2 
   8  chr8_28073507     ZGre    C    G        0      0        2 
   8  chr8_28073507     ZHar    C    G        0      0        2 
   8  chr8_28073507   Sample    C    G        1      2        2 
   8  chr8_28073700     AAsi    T    C        0      0        2 
   8  chr8_28073700     AKia    T    C        0      0        2 
   8  chr8_28073700     AOna    T    C        0      0        2 
   8  chr8_28073700     ASom    T    C        0      0        2 
   8  chr8_28073700     HCab    T    C        0      0        2 
   8  chr8_28073700     HPrz    T    C        0      0        2 
   8  chr8_28073700     ZBoe    T    C        0      0        2 
   8  chr8_28073700     ZGre    T    C      0.5      1        2 
   8  chr8_28073700     ZHar    T    C        0      0        2 
   8  chr8_28073700   Sample    T    C        0      0        2 
   8  chr8_28080852     AAsi    G    A        0      0        2 
   8  chr8_28080852     AKia    G    A        0      0        2 
   8  chr8_28080852     AOna    G    A        0      0        2 
   8  chr8_28080852     ASom    G    A        0      0        2 
   8  chr8_28080852     HCab    G    A        1      2        2 
   8  chr8_28080852     HPrz    G    A        1      2        2 
   8  chr8_28080852     ZBoe    G    A        0      0        2 
   8  chr8_28080852     ZGre    G    A        0      0        2 
   8  chr8_28080852     ZHar    G    A        0      0        2 
   8  chr8_28080852   Sample    G    A        0      0        2 
   8  chr8_28082494     AAsi    A    G        0      0        2 
   8  chr8_28082494     AKia    A    G        0      0        2 
   8  chr8_28082494     AOna    A    G        0      0        2 
   8  chr8_28082494     ASom    A    G        0      0        2 
   8  chr8_28082494     HCab    A    G        0      0        2 
   8  chr8_28082494     HPrz    A    G        0      0        2 
   8  chr8_28082494     ZBoe    A    G        0      0        2 
   8  chr8_28082494     ZGre    A    G      0.5      1        2 
   8  chr8_28082494     ZHar    A    G        0      0        2 
   8  chr8_28082494   Sample    A    G        0      0        2 
   8  chr8_28090660     AAsi    A    G        0      0        2 
   8  chr8_28090660     AKia    A    G        0      0        2 
   8  chr8_28090660     AOna    A    G        0      0        2 
   8  chr8_28090660     ASom    A    G        0      0        2 
   8  chr8_28090660     HCab    A    G        0      0        2 
   8  chr8_28090660     HPrz    A    G        0      0        2 
   8  chr8_28090660     ZBoe    A    G      0.5      1        2 
   8  chr8_28090660     ZGre    A    G        0      0        2 
   8  chr8_28090660     ZHar    A    G        0      0        2 
   8  chr8_28090660   Sample    A    G        0      0        2 
   8  chr8_28090953     AAsi    G    A        0      0        2 
   8  chr8_28090953     AKia    G    A        0      0        2 
   8  chr8_28090953     AOna    G    A        0      0        2 
   8  chr8_28090953     ASom    G    A        0      0        2 
   8  chr8_28090953     HCab    G    A        0      0        2 
   8  chr8_28090953     HPrz    G    A        0      0        2 
   8  chr8_28090953     ZBoe    G    A        0      0        2 
   8  chr8_28090953     ZGre    G    A      0.5      1        2 
   8  chr8_28090953     ZHar    G    A        0      0        2 
   8  chr8_28090953   Sample    G    A        0      0        2 
   8  chr8_28091412     AAsi    T    C        0      0        2 
   8  chr8_28091412     AKia    T    C        1      2        2 
   8  chr8_28091412     AOna    T    C        1      2        2 
   8  chr8_28091412     ASom    T    C        0      0        2 
   8  chr8_28091412     HCab    T    C        0      0        2 
   8  chr8_28091412     HPrz    T    C        0      0        2 
   8  chr8_28091412     ZBoe    T    C        0      0        2 
   8  chr8_28091412     ZGre    T    C        0      0        2 
   8  chr8_28091412     ZHar    T    C        0      0        2 
   8  chr8_28091412   Sample    T    C        0      0        2 
   8  chr8_28092744     AAsi    A    G        0      0        2 
   8  chr8_28092744     AKia    A    G        1      2        2 
   8  chr8_28092744     AOna    A    G        1      2        2 
   8  chr8_28092744     ASom    A    G        0      0        2 
   8  chr8_28092744     HCab    A    G        0      0        2 
   8  chr8_28092744     HPrz    A    G        0      0        2 
   8  chr8_28092744     ZBoe    A    G        0      0        2 
   8  chr8_28092744     ZGre    A    G        0      0        2 
   8  chr8_28092744     ZHar    A    G        0      0        2 
   8  chr8_28092744   Sample    A    G        0      0        2 
   8  chr8_28096855     AAsi    T    C        0      0        2 
   8  chr8_28096855     AKia    T    C        0      0        2 
   8  chr8_28096855     AOna    T    C      0.5      1        2 
   8  chr8_28096855     ASom    T    C        0      0        2 
   8  chr8_28096855     HCab    T    C        0      0        2 
   8  chr8_28096855     HPrz    T    C        0      0        2 
   8  chr8_28096855     ZBoe    T    C        0      0        2 
   8  chr8_28096855     ZGre    T    C        0      0        2 
   8  chr8_28096855     ZHar    T    C        0      0        2 
   8  chr8_28096855   Sample    T    C        0      0        2 
   8  chr8_28104015     AAsi    A    C        0      0        2 
   8  chr8_28104015     AKia    A    C        0      0        2 
   8  chr8_28104015     AOna    A    C        0      0        2 
   8  chr8_28104015     ASom    A    C        0      0        2 
   8  chr8_28104015     HCab    A    C        1      2        2 
   8  chr8_28104015     HPrz    A    C        1      2        2 
   8  chr8_28104015     ZBoe    A    C        0      0        2 
   8  chr8_28104015     ZGre    A    C        0      0        2 
   8  chr8_28104015     ZHar    A    C        0      0        2 
   8  chr8_28104015   Sample    A    C        0      0        2 
   8  chr8_28106917     AAsi    T    A        0      0        2 
   8  chr8_28106917     AKia    T    A        0      0        2 
   8  chr8_28106917     AOna    T    A        0      0        2 
   8  chr8_28106917     ASom    T    A        0      0        2 
   8  chr8_28106917     HCab    T    A        0      0        2 
   8  chr8_28106917     HPrz    T    A      0.5      1        2 
   8  chr8_28106917     ZBoe    T    A        0      0        2 
   8  chr8_28106917     ZGre    T    A        0      0        2 
   8  chr8_28106917     ZHar    T    A        0      0        2 
   8  chr8_28106917   Sample    T    A        0      0        2 
   8  chr8_28107208     AAsi    G    T        0      0        2 
   8  chr8_28107208     AKia    G    T        0      0        2 
   8  chr8_28107208     AOna    G    T        0      0        2 
   8  chr8_28107208     ASom    G    T        0      0        2 
   8  chr8_28107208     HCab    G    T        1      2        2 
   8  chr8_28107208     HPrz    G    T        1      2        2 
   8  chr8_28107208     ZBoe    G    T        0      0        2 
   8  chr8_28107208     ZGre    G    T        0      0        2 
   8  chr8_28107208     ZHar    G    T        0      0        2 
   8  chr8_28107208   Sample    G    T        0      0        2 
   8  chr8_28114421     AAsi    G    C        0      0        2 
   8  chr8_28114421     AKia    G    C        0      0        2 
   8  chr8_28114421     AOna    G    C        0      0        2 
   8  chr8_28114421     ASom    G    C        1      2        2 
   8  chr8_28114421     HCab    G    C        0      0        2 
   8  chr8_28114421     HPrz    G    C        0      0        2 
   8  chr8_28114421     ZBoe    G    C        0      0        2 
   8  chr8_28114421     ZGre    G    C        0      0        2 
   8  chr8_28114421     ZHar    G    C        0      0        2 
   8  chr8_28114421   Sample    G    C        0      0        2 
   8  chr8_28115545     AAsi    A    G        0      0        2 
   8  chr8_28115545     AKia    A    G        0      0        2 
   8  chr8_28115545     AOna    A    G        0      0        2 
   8  chr8_28115545     ASom    A    G        0      0        2 
   8  chr8_28115545     HCab    A    G        0      0        2 
   8  chr8_28115545     HPrz    A    G        0      0        2 
   8  chr8_28115545     ZBoe    A    G      0.5      1        2 
   8  chr8_28115545     ZGre    A    G        0      0        2 
   8  chr8_28115545     ZHar    A    G        0      0        2 
   8  chr8_28115545   Sample    A    G        0      0        2 
   8  chr8_28116047     AAsi    C    T        1      2        2 
   8  chr8_28116047     AKia    C    T        0      0        2 
   8  chr8_28116047     AOna    C    T        0      0        2 
   8  chr8_28116047     ASom    C    T        1      2        2 
   8  chr8_28116047     HCab    C    T        0      0        2 
   8  chr8_28116047     HPrz    C    T        0      0        2 
   8  chr8_28116047     ZBoe    C    T        0      0        2 
   8  chr8_28116047     ZGre    C    T        0      0        2 
   8  chr8_28116047     ZHar    C    T        0      0        2 
   8  chr8_28116047   Sample    C    T        1      2        2 
   8  chr8_28126881     AAsi    T    C        0      0        2 
   8  chr8_28126881     AKia    T    C        0      0        2 
   8  chr8_28126881     AOna    T    C        0      0        2 
   8  chr8_28126881     ASom    T    C        0      0        2 
   8  chr8_28126881     HCab    T    C        0      0        2 
   8  chr8_28126881     HPrz    T    C        0      0        2 
   8  chr8_28126881     ZBoe    T    C        0      0        2 
   8  chr8_28126881     ZGre    T    C        0      0        2 
   8  chr8_28126881     ZHar    T    C        1      2        2 
   8  chr8_28126881   Sample    T    C        0      0        2 
   8  chr8_28126966     AAsi    G    C        0      0        2 
   8  chr8_28126966     AKia    G    C        0      0        2 
   8  chr8_28126966     AOna    G    C        0      0        2 
```
