## Supplementary File 5. Zonkey (Schubert et al. 2017) report for donkey specimen Ancient5. for "No genetic evidence yet for hinnies at Mazongshan (400-160 BCE), northwestern China": incl_ts.frq.strat (part 112 of 295)

```
   8  chr8_28126966     ASom    G    C        0      0        2 
   8  chr8_28126966     HCab    G    C        1      2        2 
   8  chr8_28126966     HPrz    G    C        1      2        2 
   8  chr8_28126966     ZBoe    G    C        0      0        2 
   8  chr8_28126966     ZGre    G    C        0      0        2 
   8  chr8_28126966     ZHar    G    C        0      0        2 
   8  chr8_28126966   Sample    G    C        0      0        2 
   8  chr8_28141079     AAsi    A    G        0      0        2 
   8  chr8_28141079     AKia    A    G        0      0        2 
   8  chr8_28141079     AOna    A    G        0      0        2 
   8  chr8_28141079     ASom    A    G        0      0        2 
   8  chr8_28141079     HCab    A    G        1      2        2 
   8  chr8_28141079     HPrz    A    G        1      2        2 
   8  chr8_28141079     ZBoe    A    G        0      0        2 
   8  chr8_28141079     ZGre    A    G        0      0        2 
   8  chr8_28141079     ZHar    A    G        0      0        2 
   8  chr8_28141079   Sample    A    G        0      0        2 
   8  chr8_28142335     AAsi    T    C        0      0        2 
   8  chr8_28142335     AKia    T    C        0      0        2 
   8  chr8_28142335     AOna    T    C        0      0        2 
   8  chr8_28142335     ASom    T    C        0      0        2 
   8  chr8_28142335     HCab    T    C        0      0        2 
   8  chr8_28142335     HPrz    T    C        0      0        2 
   8  chr8_28142335     ZBoe    T    C        0      0        2 
   8  chr8_28142335     ZGre    T    C        1      2        2 
   8  chr8_28142335     ZHar    T    C        0      0        2 
   8  chr8_28142335   Sample    T    C        0      0        2 
   8  chr8_28169166     AAsi    T    C        0      0        2 
   8  chr8_28169166     AKia    T    C        1      2        2 
   8  chr8_28169166     AOna    T    C        0      0        2 
   8  chr8_28169166     ASom    T    C        0      0        2 
   8  chr8_28169166     HCab    T    C        0      0        2 
   8  chr8_28169166     HPrz    T    C        0      0        2 
   8  chr8_28169166     ZBoe    T    C        0      0        2 
   8  chr8_28169166     ZGre    T    C        0      0        2 
   8  chr8_28169166     ZHar    T    C        0      0        2 
   8  chr8_28169166   Sample    T    C        0      0        2 
   8  chr8_28183689     AAsi    A    G        0      0        2 
   8  chr8_28183689     AKia    A    G        0      0        2 
   8  chr8_28183689     AOna    A    G        0      0        2 
   8  chr8_28183689     ASom    A    G        0      0        2 
   8  chr8_28183689     HCab    A    G        0      0        2 
   8  chr8_28183689     HPrz    A    G        0      0        2 
   8  chr8_28183689     ZBoe    A    G      0.5      1        2 
   8  chr8_28183689     ZGre    A    G        0      0        2 
   8  chr8_28183689     ZHar    A    G        0      0        2 
   8  chr8_28183689   Sample    A    G        0      0        2 
   8  chr8_28184325     AAsi    A    G        0      0        2 
   8  chr8_28184325     AKia    A    G        0      0        2 
   8  chr8_28184325     AOna    A    G        0      0        2 
   8  chr8_28184325     ASom    A    G        0      0        2 
   8  chr8_28184325     HCab    A    G        0      0        2 
   8  chr8_28184325     HPrz    A    G        0      0        2 
   8  chr8_28184325     ZBoe    A    G      0.5      1        2 
   8  chr8_28184325     ZGre    A    G        0      0        2 
   8  chr8_28184325     ZHar    A    G        0      0        2 
   8  chr8_28184325   Sample    A    G        0      0        2 
   8  chr8_28186422     AAsi    A    G        0      0        2 
   8  chr8_28186422     AKia    A    G        0      0        2 
   8  chr8_28186422     AOna    A    G        0      0        2 
   8  chr8_28186422     ASom    A    G        0      0        2 
   8  chr8_28186422     HCab    A    G        0      0        2 
   8  chr8_28186422     HPrz    A    G        0      0        2 
   8  chr8_28186422     ZBoe    A    G        0      0        2 
   8  chr8_28186422     ZGre    A    G        0      0        2 
   8  chr8_28186422     ZHar    A    G        1      2        2 
   8  chr8_28186422   Sample    A    G        0      0        2 
   8  chr8_28186673     AAsi    C    T        1      2        2 
   8  chr8_28186673     AKia    C    T        0      0        2 
   8  chr8_28186673     AOna    C    T        0      0        2 
   8  chr8_28186673     ASom    C    T        1      2        2 
   8  chr8_28186673     HCab    C    T        0      0        2 
   8  chr8_28186673     HPrz    C    T        0      0        2 
   8  chr8_28186673     ZBoe    C    T        0      0        2 
   8  chr8_28186673     ZGre    C    T        0      0        2 
   8  chr8_28186673     ZHar    C    T        0      0        2 
   8  chr8_28186673   Sample    C    T        1      2        2 
   8  chr8_28192148     AAsi    A    G        0      0        2 
   8  chr8_28192148     AKia    A    G      0.5      1        2 
   8  chr8_28192148     AOna    A    G        0      0        2 
   8  chr8_28192148     ASom    A    G        0      0        2 
   8  chr8_28192148     HCab    A    G        0      0        2 
   8  chr8_28192148     HPrz    A    G        0      0        2 
   8  chr8_28192148     ZBoe    A    G        0      0        2 
   8  chr8_28192148     ZGre    A    G        0      0        2 
   8  chr8_28192148     ZHar    A    G        0      0        2 
   8  chr8_28192148   Sample    A    G        0      0        2 
   8  chr8_28196058     AAsi    T    C        0      0        2 
   8  chr8_28196058     AKia    T    C        0      0        2 
   8  chr8_28196058     AOna    T    C        0      0        2 
   8  chr8_28196058     ASom    T    C        0      0        2 
   8  chr8_28196058     HCab    T    C        1      2        2 
   8  chr8_28196058     HPrz    T    C        1      2        2 
   8  chr8_28196058     ZBoe    T    C        0      0        2 
   8  chr8_28196058     ZGre    T    C        0      0        2 
   8  chr8_28196058     ZHar    T    C        0      0        2 
   8  chr8_28196058   Sample    T    C        0      0        2 
   8  chr8_28198540     AAsi    A    G        0      0        2 
   8  chr8_28198540     AKia    A    G        0      0        2 
   8  chr8_28198540     AOna    A    G        0      0        2 
   8  chr8_28198540     ASom    A    G        0      0        2 
   8  chr8_28198540     HCab    A    G      0.5      1        2 
   8  chr8_28198540     HPrz    A    G        0      0        2 
   8  chr8_28198540     ZBoe    A    G        0      0        2 
   8  chr8_28198540     ZGre    A    G        0      0        2 
   8  chr8_28198540     ZHar    A    G        0      0        2 
   8  chr8_28198540   Sample    A    G        0      0        2 
   8  chr8_28206526     AAsi    T    G        0      0        2 
   8  chr8_28206526     AKia    T    G        0      0        2 
   8  chr8_28206526     AOna    T    G        0      0        2 
   8  chr8_28206526     ASom    T    G        1      2        2 
   8  chr8_28206526     HCab    T    G        0      0        2 
   8  chr8_28206526     HPrz    T    G        0      0        2 
   8  chr8_28206526     ZBoe    T    G        0      0        2 
   8  chr8_28206526     ZGre    T    G        0      0        2 
   8  chr8_28206526     ZHar    T    G        0      0        2 
   8  chr8_28206526   Sample    T    G        0      0        2 
   8  chr8_28213644     AAsi    C    T        0      0        2 
   8  chr8_28213644     AKia    C    T        0      0        2 
   8  chr8_28213644     AOna    C    T        0      0        2 
   8  chr8_28213644     ASom    C    T        0      0        2 
   8  chr8_28213644     HCab    C    T        0      0        2 
   8  chr8_28213644     HPrz    C    T        0      0        2 
   8  chr8_28213644     ZBoe    C    T      0.5      1        2 
   8  chr8_28213644     ZGre    C    T        0      0        2 
   8  chr8_28213644     ZHar    C    T        0      0        2 
   8  chr8_28213644   Sample    C    T        0      0        2 
   8  chr8_28221299     AAsi    A    G        0      0        2 
   8  chr8_28221299     AKia    A    G        0      0        2 
   8  chr8_28221299     AOna    A    G        1      2        2 
   8  chr8_28221299     ASom    A    G        0      0        2 
   8  chr8_28221299     HCab    A    G        0      0        2 
   8  chr8_28221299     HPrz    A    G        0      0        2 
   8  chr8_28221299     ZBoe    A    G        0      0        2 
   8  chr8_28221299     ZGre    A    G        0      0        2 
   8  chr8_28221299     ZHar    A    G        0      0        2 
   8  chr8_28221299   Sample    A    G        0      0        2 
   8  chr8_28223336     AAsi    A    C      0.5      1        2 
   8  chr8_28223336     AKia    A    C        0      0        2 
   8  chr8_28223336     AOna    A    C        0      0        2 
   8  chr8_28223336     ASom    A    C        0      0        2 
   8  chr8_28223336     HCab    A    C        0      0        2 
   8  chr8_28223336     HPrz    A    C        0      0        2 
   8  chr8_28223336     ZBoe    A    C        0      0        2 
   8  chr8_28223336     ZGre    A    C        0      0        2 
   8  chr8_28223336     ZHar    A    C        0      0        2 
   8  chr8_28223336   Sample    A    C        1      2        2 
   8  chr8_28223951     AAsi    A    G        0      0        2 
   8  chr8_28223951     AKia    A    G        1      2        2 
   8  chr8_28223951     AOna    A    G        1      2        2 
   8  chr8_28223951     ASom    A    G        0      0        2 
   8  chr8_28223951     HCab    A    G        0      0        2 
   8  chr8_28223951     HPrz    A    G        0      0        2 
   8  chr8_28223951     ZBoe    A    G        0      0        2 
   8  chr8_28223951     ZGre    A    G        0      0        2 
   8  chr8_28223951     ZHar    A    G        0      0        2 
   8  chr8_28223951   Sample    A    G        0      0        2 
   8  chr8_28224329     AAsi    A    G        0      0        2 
   8  chr8_28224329     AKia    A    G      0.5      1        2 
   8  chr8_28224329     AOna    A    G        0      0        2 
   8  chr8_28224329     ASom    A    G        0      0        2 
   8  chr8_28224329     HCab    A    G        0      0        2 
   8  chr8_28224329     HPrz    A    G        0      0        2 
   8  chr8_28224329     ZBoe    A    G        0      0        2 
   8  chr8_28224329     ZGre    A    G        0      0        2 
   8  chr8_28224329     ZHar    A    G        0      0        2 
   8  chr8_28224329   Sample    A    G        0      0        2 
   8  chr8_28229733     AAsi    C    A        0      0        2 
   8  chr8_28229733     AKia    C    A        0      0        2 
   8  chr8_28229733     AOna    C    A        1      2        2 
   8  chr8_28229733     ASom    C    A        0      0        2 
   8  chr8_28229733     HCab    C    A        0      0        2 
   8  chr8_28229733     HPrz    C    A        0      0        2 
   8  chr8_28229733     ZBoe    C    A        0      0        2 
   8  chr8_28229733     ZGre    C    A        0      0        2 
   8  chr8_28229733     ZHar    C    A        0      0        2 
   8  chr8_28229733   Sample    C    A        0      0        2 
   8  chr8_28229743     AAsi    G    C        0      0        2 
   8  chr8_28229743     AKia    G    C        1      2        2 
   8  chr8_28229743     AOna    G    C        1      2        2 
   8  chr8_28229743     ASom    G    C        0      0        2 
   8  chr8_28229743     HCab    G    C        0      0        2 
   8  chr8_28229743     HPrz    G    C        0      0        2 
   8  chr8_28229743     ZBoe    G    C        0      0        2 
   8  chr8_28229743     ZGre    G    C        0      0        2 
   8  chr8_28229743     ZHar    G    C        0      0        2 
   8  chr8_28229743   Sample    G    C        0      0        2 
   8  chr8_28230669     AAsi    G    C        0      0        2 
   8  chr8_28230669     AKia    G    C        0      0        2 
   8  chr8_28230669     AOna    G    C        0      0        2 
   8  chr8_28230669     ASom    G    C        0      0        2 
   8  chr8_28230669     HCab    G    C        0      0        2 
   8  chr8_28230669     HPrz    G    C        0      0        2 
   8  chr8_28230669     ZBoe    G    C        0      0        2 
   8  chr8_28230669     ZGre    G    C      0.5      1        2 
   8  chr8_28230669     ZHar    G    C        0      0        2 
   8  chr8_28230669   Sample    G    C        0      0        2 
   8  chr8_28235304     AAsi    G    C        0      0        2 
   8  chr8_28235304     AKia    G    C        0      0        2 
   8  chr8_28235304     AOna    G    C        0      0        2 
   8  chr8_28235304     ASom    G    C        0      0        2 
   8  chr8_28235304     HCab    G    C        1      2        2 
   8  chr8_28235304     HPrz    G    C      0.5      1        2 
   8  chr8_28235304     ZBoe    G    C        0      0        2 
   8  chr8_28235304     ZGre    G    C        0      0        2 
   8  chr8_28235304     ZHar    G    C        0      0        2 
   8  chr8_28235304   Sample    G    C        0      0        2 
   8  chr8_28236242     AAsi    A    G        0      0        2 
   8  chr8_28236242     AKia    A    G        0      0        2 
   8  chr8_28236242     AOna    A    G        0      0        2 
   8  chr8_28236242     ASom    A    G        0      0        2 
   8  chr8_28236242     HCab    A    G        1      2        2 
   8  chr8_28236242     HPrz    A    G      0.5      1        2 
   8  chr8_28236242     ZBoe    A    G        0      0        2 
   8  chr8_28236242     ZGre    A    G        0      0        2 
   8  chr8_28236242     ZHar    A    G        0      0        2 
   8  chr8_28236242   Sample    A    G        0      0        2 
   8  chr8_28241550     AAsi    A    G        0      0        2 
   8  chr8_28241550     AKia    A    G        0      0        2 
   8  chr8_28241550     AOna    A    G        0      0        2 
   8  chr8_28241550     ASom    A    G        0      0        2 
   8  chr8_28241550     HCab    A    G        0      0        2 
   8  chr8_28241550     HPrz    A    G        0      0        2 
   8  chr8_28241550     ZBoe    A    G        1      2        2 
   8  chr8_28241550     ZGre    A    G        0      0        2 
   8  chr8_28241550     ZHar    A    G        0      0        2 
   8  chr8_28241550   Sample    A    G        0      0        2 
   8  chr8_28247991     AAsi    C    T        0      0        2 
   8  chr8_28247991     AKia    C    T        0      0        2 
   8  chr8_28247991     AOna    C    T        0      0        2 
   8  chr8_28247991     ASom    C    T        0      0        2 
   8  chr8_28247991     HCab    C    T        1      2        2 
   8  chr8_28247991     HPrz    C    T        1      2        2 
   8  chr8_28247991     ZBoe    C    T        0      0        2 
   8  chr8_28247991     ZGre    C    T        0      0        2 
   8  chr8_28247991     ZHar    C    T        0      0        2 
   8  chr8_28247991   Sample    C    T        0      0        2 
   8  chr8_28252788     AAsi    G    A        0      0        2 
   8  chr8_28252788     AKia    G    A        0      0        2 
   8  chr8_28252788     AOna    G    A        0      0        2 
   8  chr8_28252788     ASom    G    A        0      0        2 
   8  chr8_28252788     HCab    G    A        0      0        2 
   8  chr8_28252788     HPrz    G    A        0      0        2 
   8  chr8_28252788     ZBoe    G    A        1      2        2 
   8  chr8_28252788     ZGre    G    A        0      0        2 
   8  chr8_28252788     ZHar    G    A        0      0        2 
   8  chr8_28252788   Sample    G    A        0      0        2 
   8  chr8_28253445     AAsi    A    G        0      0        2 
   8  chr8_28253445     AKia    A    G        0      0        2 
   8  chr8_28253445     AOna    A    G        0      0        2 
   8  chr8_28253445     ASom    A    G        0      0        2 
   8  chr8_28253445     HCab    A    G        0      0        2 
   8  chr8_28253445     HPrz    A    G        0      0        2 
   8  chr8_28253445     ZBoe    A    G        0      0        2 
   8  chr8_28253445     ZGre    A    G        0      0        2 
   8  chr8_28253445     ZHar    A    G        1      2        2 
   8  chr8_28253445   Sample    A    G        0      0        2 
   8  chr8_28254996     AAsi    T    G        0      0        2 
   8  chr8_28254996     AKia    T    G        0      0        2 
   8  chr8_28254996     AOna    T    G        0      0        2 
   8  chr8_28254996     ASom    T    G        0      0        2 
   8  chr8_28254996     HCab    T    G        1      2        2 
   8  chr8_28254996     HPrz    T    G        1      2        2 
   8  chr8_28254996     ZBoe    T    G        0      0        2 
   8  chr8_28254996     ZGre    T    G        0      0        2 
   8  chr8_28254996     ZHar    T    G        0      0        2 
   8  chr8_28254996   Sample    T    G        0      0        2 
   8  chr8_28258972     AAsi    G    A        0      0        2 
   8  chr8_28258972     AKia    G    A        0      0        2 
   8  chr8_28258972     AOna    G    A        0      0        2 
   8  chr8_28258972     ASom    G    A        0      0        2 
   8  chr8_28258972     HCab    G    A        1      2        2 
   8  chr8_28258972     HPrz    G    A        1      2        2 
   8  chr8_28258972     ZBoe    G    A        0      0        2 
   8  chr8_28258972     ZGre    G    A        0      0        2 
   8  chr8_28258972     ZHar    G    A        0      0        2 
   8  chr8_28258972   Sample    G    A        0      0        2 
   8  chr8_28262633     AAsi    T    C        0      0        2 
   8  chr8_28262633     AKia    T    C        0      0        2 
   8  chr8_28262633     AOna    T    C        0      0        2 
   8  chr8_28262633     ASom    T    C        0      0        2 
   8  chr8_28262633     HCab    T    C        0      0        2 
   8  chr8_28262633     HPrz    T    C        0      0        2 
   8  chr8_28262633     ZBoe    T    C        1      2        2 
   8  chr8_28262633     ZGre    T    C        0      0        2 
   8  chr8_28262633     ZHar    T    C        0      0        2 
   8  chr8_28262633   Sample    T    C        0      0        2 
   8  chr8_28262819     AAsi    T    C        0      0        2 
   8  chr8_28262819     AKia    T    C        0      0        2 
   8  chr8_28262819     AOna    T    C        0      0        2 
   8  chr8_28262819     ASom    T    C        0      0        2 
   8  chr8_28262819     HCab    T    C        0      0        2 
   8  chr8_28262819     HPrz    T    C        0      0        2 
   8  chr8_28262819     ZBoe    T    C        0      0        2 
   8  chr8_28262819     ZGre    T    C      0.5      1        2 
   8  chr8_28262819     ZHar    T    C        0      0        2 
   8  chr8_28262819   Sample    T    C        0      0        2 
   8  chr8_28269185     AAsi    A    C        0      0        2 
   8  chr8_28269185     AKia    A    C        0      0        2 
   8  chr8_28269185     AOna    A    C        0      0        2 
   8  chr8_28269185     ASom    A    C        1      2        2 
   8  chr8_28269185     HCab    A    C        0      0        2 
   8  chr8_28269185     HPrz    A    C        0      0        2 
   8  chr8_28269185     ZBoe    A    C        0      0        2 
   8  chr8_28269185     ZGre    A    C        0      0        2 
   8  chr8_28269185     ZHar    A    C        0      0        2 
   8  chr8_28269185   Sample    A    C        0      0        2 
   8  chr8_28273506     AAsi    T    C      0.5      1        2 
   8  chr8_28273506     AKia    T    C        0      0        2 
   8  chr8_28273506     AOna    T    C        0      0        2 
   8  chr8_28273506     ASom    T    C        0      0        2 
   8  chr8_28273506     HCab    T    C        0      0        2 
   8  chr8_28273506     HPrz    T    C        0      0        2 
   8  chr8_28273506     ZBoe    T    C        0      0        2 
   8  chr8_28273506     ZGre    T    C        0      0        2 
   8  chr8_28273506     ZHar    T    C        0      0        2 
   8  chr8_28273506   Sample    T    C        0      0        2 
   8  chr8_28276604     AAsi    A    G        0      0        2 
   8  chr8_28276604     AKia    A    G      0.5      1        2 
   8  chr8_28276604     AOna    A    G        0      0        2 
   8  chr8_28276604     ASom    A    G        0      0        2 
   8  chr8_28276604     HCab    A    G        0      0        2 
   8  chr8_28276604     HPrz    A    G        0      0        2 
   8  chr8_28276604     ZBoe    A    G        0      0        2 
   8  chr8_28276604     ZGre    A    G        0      0        2 
   8  chr8_28276604     ZHar    A    G        0      0        2 
   8  chr8_28276604   Sample    A    G        0      0        2 
   8  chr8_28281394     AAsi    G    A        0      0        2 
   8  chr8_28281394     AKia    G    A        0      0        2 
   8  chr8_28281394     AOna    G    A        0      0        2 
   8  chr8_28281394     ASom    G    A        0      0        2 
   8  chr8_28281394     HCab    G    A        0      0        2 
   8  chr8_28281394     HPrz    G    A        0      0        2 
   8  chr8_28281394     ZBoe    G    A      0.5      1        2 
   8  chr8_28281394     ZGre    G    A        0      0        2 
   8  chr8_28281394     ZHar    G    A        0      0        2 
   8  chr8_28281394   Sample    G    A        0      0        2 
   8  chr8_28283819     AAsi    T    C        0      0        2 
   8  chr8_28283819     AKia    T    C        0      0        2 
   8  chr8_28283819     AOna    T    C        0      0        2 
   8  chr8_28283819     ASom    T    C        0      0        2 
   8  chr8_28283819     HCab    T    C        0      0        2 
   8  chr8_28283819     HPrz    T    C        0      0        2 
   8  chr8_28283819     ZBoe    T    C        0      0        2 
   8  chr8_28283819     ZGre    T    C        0      0        2 
   8  chr8_28283819     ZHar    T    C        1      2        2 
   8  chr8_28283819   Sample    T    C        0      0        2 
   8  chr8_28288783     AAsi    C    T        0      0        2 
   8  chr8_28288783     AKia    C    T        0      0        2 
   8  chr8_28288783     AOna    C    T        0      0        2 
   8  chr8_28288783     ASom    C    T        0      0        2 
   8  chr8_28288783     HCab    C    T        1      2        2 
   8  chr8_28288783     HPrz    C    T        1      2        2 
   8  chr8_28288783     ZBoe    C    T        0      0        2 
   8  chr8_28288783     ZGre    C    T        0      0        2 
   8  chr8_28288783     ZHar    C    T        0      0        2 
   8  chr8_28288783   Sample    C    T        0      0        2 
   8  chr8_28291530     AAsi    A    C      0.5      1        2 
   8  chr8_28291530     AKia    A    C        0      0        2 
   8  chr8_28291530     AOna    A    C        0      0        2 
   8  chr8_28291530     ASom    A    C        0      0        2 
   8  chr8_28291530     HCab    A    C        0      0        2 
   8  chr8_28291530     HPrz    A    C        0      0        2 
   8  chr8_28291530     ZBoe    A    C        0      0        2 
   8  chr8_28291530     ZGre    A    C        0      0        2 
   8  chr8_28291530     ZHar    A    C        0      0        2 
   8  chr8_28291530   Sample    A    C        1      2        2 
   8  chr8_28295921     AAsi    A    G        0      0        2 
   8  chr8_28295921     AKia    A    G        0      0        2 
   8  chr8_28295921     AOna    A    G        0      0        2 
   8  chr8_28295921     ASom    A    G        0      0        2 
   8  chr8_28295921     HCab    A    G        0      0        2 
   8  chr8_28295921     HPrz    A    G        0      0        2 
   8  chr8_28295921     ZBoe    A    G        0      0        2 
   8  chr8_28295921     ZGre    A    G        1      2        2 
   8  chr8_28295921     ZHar    A    G        0      0        2 
   8  chr8_28295921   Sample    A    G        0      0        2 
   8  chr8_28310534     AAsi    G    A        0      0        2 
   8  chr8_28310534     AKia    G    A        0      0        2 
   8  chr8_28310534     AOna    G    A        1      2        2 
   8  chr8_28310534     ASom    G    A        0      0        2 
   8  chr8_28310534     HCab    G    A        0      0        2 
   8  chr8_28310534     HPrz    G    A        0      0        2 
   8  chr8_28310534     ZBoe    G    A        0      0        2 
   8  chr8_28310534     ZGre    G    A        0      0        2 
   8  chr8_28310534     ZHar    G    A        0      0        2 
   8  chr8_28310534   Sample    G    A        0      0        2 
   8  chr8_28317094     AAsi    G    A        0      0        2 
   8  chr8_28317094     AKia    G    A        0      0        2 
   8  chr8_28317094     AOna    G    A        0      0        2 
   8  chr8_28317094     ASom    G    A        0      0        2 
   8  chr8_28317094     HCab    G    A        1      2        2 
   8  chr8_28317094     HPrz    G    A        1      2        2 
   8  chr8_28317094     ZBoe    G    A        0      0        2 
   8  chr8_28317094     ZGre    G    A        0      0        2 
   8  chr8_28317094     ZHar    G    A        0      0        2 
   8  chr8_28317094   Sample    G    A        0      0        2 
   8  chr8_28323101     AAsi    C    G        0      0        2 
   8  chr8_28323101     AKia    C    G      0.5      1        2 
   8  chr8_28323101     AOna    C    G        0      0        2 
   8  chr8_28323101     ASom    C    G        0      0        2 
   8  chr8_28323101     HCab    C    G        0      0        2 
   8  chr8_28323101     HPrz    C    G        0      0        2 
   8  chr8_28323101     ZBoe    C    G        0      0        2 
   8  chr8_28323101     ZGre    C    G        0      0        2 
   8  chr8_28323101     ZHar    C    G        0      0        2 
   8  chr8_28323101   Sample    C    G        0      0        2 
   8  chr8_28327354     AAsi    T    C        0      0        2 
   8  chr8_28327354     AKia    T    C        0      0        2 
   8  chr8_28327354     AOna    T    C        0      0        2 
   8  chr8_28327354     ASom    T    C      0.5      1        2 
   8  chr8_28327354     HCab    T    C        0      0        2 
   8  chr8_28327354     HPrz    T    C        0      0        2 
   8  chr8_28327354     ZBoe    T    C        0      0        2 
   8  chr8_28327354     ZGre    T    C        0      0        2 
   8  chr8_28327354     ZHar    T    C        0      0        2 
   8  chr8_28327354   Sample    T    C        0      0        2 
   8  chr8_28336655     AAsi    C    T        0      0        2 
   8  chr8_28336655     AKia    C    T        0      0        2 
   8  chr8_28336655     AOna    C    T        0      0        2 
   8  chr8_28336655     ASom    C    T        0      0        2 
   8  chr8_28336655     HCab    C    T        0      0        2 
   8  chr8_28336655     HPrz    C    T        0      0        2 
   8  chr8_28336655     ZBoe    C    T      0.5      1        2 
   8  chr8_28336655     ZGre    C    T        0      0        2 
   8  chr8_28336655     ZHar    C    T        0      0        2 
   8  chr8_28336655   Sample    C    T        0      0        2 
   8  chr8_28349700     AAsi    T    C        0      0        2 
   8  chr8_28349700     AKia    T    C        0      0        2 
   8  chr8_28349700     AOna    T    C        1      2        2 
   8  chr8_28349700     ASom    T    C        0      0        2 
   8  chr8_28349700     HCab    T    C        0      0        2 
   8  chr8_28349700     HPrz    T    C        0      0        2 
   8  chr8_28349700     ZBoe    T    C        0      0        2 
   8  chr8_28349700     ZGre    T    C        0      0        2 
   8  chr8_28349700     ZHar    T    C        0      0        2 
   8  chr8_28349700   Sample    T    C        0      0        2 
   8  chr8_28351147     AAsi    A    G        0      0        2 
   8  chr8_28351147     AKia    A    G      0.5      1        2 
   8  chr8_28351147     AOna    A    G        0      0        2 
   8  chr8_28351147     ASom    A    G        0      0        2 
   8  chr8_28351147     HCab    A    G        0      0        2 
   8  chr8_28351147     HPrz    A    G        0      0        2 
   8  chr8_28351147     ZBoe    A    G        0      0        2 
   8  chr8_28351147     ZGre    A    G        0      0        2 
   8  chr8_28351147     ZHar    A    G        0      0        2 
   8  chr8_28351147   Sample    A    G        0      0        2 
   8  chr8_28353158     AAsi    G    A        0      0        2 
   8  chr8_28353158     AKia    G    A        0      0        2 
   8  chr8_28353158     AOna    G    A        0      0        2 
   8  chr8_28353158     ASom    G    A        0      0        2 
   8  chr8_28353158     HCab    G    A        1      2        2 
   8  chr8_28353158     HPrz    G    A        1      2        2 
   8  chr8_28353158     ZBoe    G    A        0      0        2 
   8  chr8_28353158     ZGre    G    A        0      0        2 
   8  chr8_28353158     ZHar    G    A        0      0        2 
   8  chr8_28353158   Sample    G    A        0      0        2 
   8  chr8_28353865     AAsi    T    C        0      0        2 
   8  chr8_28353865     AKia    T    C        1      2        2 
   8  chr8_28353865     AOna    T    C        1      2        2 
   8  chr8_28353865     ASom    T    C        0      0        2 
   8  chr8_28353865     HCab    T    C        0      0        2 
   8  chr8_28353865     HPrz    T    C        0      0        2 
   8  chr8_28353865     ZBoe    T    C        0      0        2 
   8  chr8_28353865     ZGre    T    C        0      0        2 
   8  chr8_28353865     ZHar    T    C        0      0        2 
   8  chr8_28353865   Sample    T    C        0      0        2 
   8  chr8_28364514     AAsi    A    C        0      0        2 
   8  chr8_28364514     AKia    A    C      0.5      1        2 
   8  chr8_28364514     AOna    A    C        0      0        2 
   8  chr8_28364514     ASom    A    C        0      0        2 
   8  chr8_28364514     HCab    A    C        0      0        2 
   8  chr8_28364514     HPrz    A    C        0      0        2 
   8  chr8_28364514     ZBoe    A    C        0      0        2 
   8  chr8_28364514     ZGre    A    C        0      0        2 
   8  chr8_28364514     ZHar    A    C        0      0        2 
   8  chr8_28364514   Sample    A    C        0      0        2 
   8  chr8_28381369     AAsi    A    G        0      0        2 
   8  chr8_28381369     AKia    A    G        0      0        2 
   8  chr8_28381369     AOna    A    G        0      0        2 
   8  chr8_28381369     ASom    A    G        0      0        2 
   8  chr8_28381369     HCab    A    G        0      0        2 
   8  chr8_28381369     HPrz    A    G        0      0        2 
   8  chr8_28381369     ZBoe    A    G      0.5      1        2 
   8  chr8_28381369     ZGre    A    G        0      0        2 
   8  chr8_28381369     ZHar    A    G        0      0        2 
   8  chr8_28381369   Sample    A    G        0      0        2 
   8  chr8_28382524     AAsi    C    G        0      0        2 
   8  chr8_28382524     AKia    C    G        0      0        2 
   8  chr8_28382524     AOna    C    G        0      0        2 
   8  chr8_28382524     ASom    C    G        0      0        2 
   8  chr8_28382524     HCab    C    G        1      2        2 
   8  chr8_28382524     HPrz    C    G        1      2        2 
   8  chr8_28382524     ZBoe    C    G        0      0        2 
   8  chr8_28382524     ZGre    C    G        0      0        2 
   8  chr8_28382524     ZHar    C    G        0      0        2 
   8  chr8_28382524   Sample    C    G        0      0        2 
   8  chr8_28393906     AAsi    G    T        0      0        2 
   8  chr8_28393906     AKia    G    T        0      0        2 
   8  chr8_28393906     AOna    G    T        0      0        2 
   8  chr8_28393906     ASom    G    T        0      0        2 
   8  chr8_28393906     HCab    G    T        0      0        2 
   8  chr8_28393906     HPrz    G    T      0.5      1        2 
   8  chr8_28393906     ZBoe    G    T        0      0        2 
   8  chr8_28393906     ZGre    G    T        0      0        2 
   8  chr8_28393906     ZHar    G    T        0      0        2 
   8  chr8_28393906   Sample    G    T        0      0        2 
   8  chr8_28409398     AAsi    T    C        0      0        2 
   8  chr8_28409398     AKia    T    C        0      0        2 
   8  chr8_28409398     AOna    T    C        0      0        2 
   8  chr8_28409398     ASom    T    C        0      0        2 
   8  chr8_28409398     HCab    T    C        1      2        2 
   8  chr8_28409398     HPrz    T    C        1      2        2 
   8  chr8_28409398     ZBoe    T    C        0      0        2 
   8  chr8_28409398     ZGre    T    C        0      0        2 
   8  chr8_28409398     ZHar    T    C        0      0        2 
   8  chr8_28409398   Sample    T    C        0      0        2 
   8  chr8_28409494     AAsi    A    G        0      0        2 
   8  chr8_28409494     AKia    A    G        0      0        2 
   8  chr8_28409494     AOna    A    G        0      0        2 
   8  chr8_28409494     ASom    A    G        0      0        2 
   8  chr8_28409494     HCab    A    G        0      0        2 
   8  chr8_28409494     HPrz    A    G        0      0        2 
   8  chr8_28409494     ZBoe    A    G        1      2        2 
   8  chr8_28409494     ZGre    A    G        0      0        2 
   8  chr8_28409494     ZHar    A    G        0      0        2 
   8  chr8_28409494   Sample    A    G        0      0        2 
   8  chr8_28411516     AAsi    T    C        0      0        2 
   8  chr8_28411516     AKia    T    C        0      0        2 
   8  chr8_28411516     AOna    T    C        0      0        2 
   8  chr8_28411516     ASom    T    C        0      0        2 
   8  chr8_28411516     HCab    T    C        0      0        2 
   8  chr8_28411516     HPrz    T    C        0      0        2 
   8  chr8_28411516     ZBoe    T    C        0      0        2 
   8  chr8_28411516     ZGre    T    C        0      0        2 
   8  chr8_28411516     ZHar    T    C        1      2        2 
   8  chr8_28411516   Sample    T    C        0      0        2 
   8  chr8_28415052     AAsi    A    G        0      0        2 
   8  chr8_28415052     AKia    A    G        0      0        2 
   8  chr8_28415052     AOna    A    G        0      0        2 
   8  chr8_28415052     ASom    A    G        0      0        2 
   8  chr8_28415052     HCab    A    G        1      2        2 
   8  chr8_28415052     HPrz    A    G        1      2        2 
   8  chr8_28415052     ZBoe    A    G        0      0        2 
   8  chr8_28415052     ZGre    A    G        0      0        2 
   8  chr8_28415052     ZHar    A    G        0      0        2 
   8  chr8_28415052   Sample    A    G        0      0        2 
   8  chr8_28438272     AAsi    G    A        0      0        2 
   8  chr8_28438272     AKia    G    A        0      0        2 
   8  chr8_28438272     AOna    G    A        0      0        2 
   8  chr8_28438272     ASom    G    A        0      0        2 
   8  chr8_28438272     HCab    G    A        0      0        2 
   8  chr8_28438272     HPrz    G    A        0      0        2 
   8  chr8_28438272     ZBoe    G    A        0      0        2 
   8  chr8_28438272     ZGre    G    A      0.5      1        2 
   8  chr8_28438272     ZHar    G    A        0      0        2 
   8  chr8_28438272   Sample    G    A        0      0        2 
   8  chr8_28446167     AAsi    A    G        0      0        2 
   8  chr8_28446167     AKia    A    G      0.5      1        2 
   8  chr8_28446167     AOna    A    G        0      0        2 
   8  chr8_28446167     ASom    A    G        0      0        2 
   8  chr8_28446167     HCab    A    G        0      0        2 
   8  chr8_28446167     HPrz    A    G        0      0        2 
   8  chr8_28446167     ZBoe    A    G        0      0        2 
   8  chr8_28446167     ZGre    A    G        0      0        2 
   8  chr8_28446167     ZHar    A    G        0      0        2 
   8  chr8_28446167   Sample    A    G        0      0        2 
   8  chr8_28447080     AAsi    T    G      0.5      1        2 
   8  chr8_28447080     AKia    T    G        0      0        2 
   8  chr8_28447080     AOna    T    G        0      0        2 
   8  chr8_28447080     ASom    T    G        0      0        2 
   8  chr8_28447080     HCab    T    G        0      0        2 
   8  chr8_28447080     HPrz    T    G        0      0        2 
   8  chr8_28447080     ZBoe    T    G        0      0        2 
   8  chr8_28447080     ZGre    T    G        0      0        2 
   8  chr8_28447080     ZHar    T    G        0      0        2 
   8  chr8_28447080   Sample    T    G        1      2        2 
   8  chr8_28463935     AAsi    G    A        0      0        2 
   8  chr8_28463935     AKia    G    A        1      2        2 
   8  chr8_28463935     AOna    G    A        0      0        2 
   8  chr8_28463935     ASom    G    A        0      0        2 
   8  chr8_28463935     HCab    G    A        0      0        2 
   8  chr8_28463935     HPrz    G    A        0      0        2 
   8  chr8_28463935     ZBoe    G    A        0      0        2 
   8  chr8_28463935     ZGre    G    A        0      0        2 
   8  chr8_28463935     ZHar    G    A        0      0        2 
   8  chr8_28463935   Sample    G    A        0      0        2 
   8  chr8_28465670     AAsi    G    C        0      0        2 
   8  chr8_28465670     AKia    G    C        0      0        2 
   8  chr8_28465670     AOna    G    C        0      0        2 
   8  chr8_28465670     ASom    G    C        1      2        2 
   8  chr8_28465670     HCab    G    C        0      0        2 
   8  chr8_28465670     HPrz    G    C        0      0        2 
   8  chr8_28465670     ZBoe    G    C        0      0        2 
   8  chr8_28465670     ZGre    G    C        0      0        2 
   8  chr8_28465670     ZHar    G    C        0      0        2 
   8  chr8_28465670   Sample    G    C        0      0        2 
   8  chr8_28472793     AAsi    G    C        0      0        2 
   8  chr8_28472793     AKia    G    C        0      0        2 
   8  chr8_28472793     AOna    G    C        0      0        2 
   8  chr8_28472793     ASom    G    C        0      0        2 
   8  chr8_28472793     HCab    G    C        1      2        2 
   8  chr8_28472793     HPrz    G    C        1      2        2 
   8  chr8_28472793     ZBoe    G    C        0      0        2 
   8  chr8_28472793     ZGre    G    C        0      0        2 
   8  chr8_28472793     ZHar    G    C        0      0        2 
   8  chr8_28472793   Sample    G    C        0      0        2 
   8  chr8_28483282     AAsi    A    G        1      2        2 
   8  chr8_28483282     AKia    A    G        0      0        2 
   8  chr8_28483282     AOna    A    G        0      0        2 
   8  chr8_28483282     ASom    A    G        0      0        2 
   8  chr8_28483282     HCab    A    G        1      2        2 
   8  chr8_28483282     HPrz    A    G        1      2        2 
   8  chr8_28483282     ZBoe    A    G        0      0        2 
   8  chr8_28483282     ZGre    A    G        0      0        2 
   8  chr8_28483282     ZHar    A    G        0      0        2 
   8  chr8_28483282   Sample    A    G        1      2        2 
   8  chr8_28493397     AAsi    A    G        0      0        2 
   8  chr8_28493397     AKia    A    G        0      0        2 
   8  chr8_28493397     AOna    A    G        0      0        2 
   8  chr8_28493397     ASom    A    G        0      0        2 
   8  chr8_28493397     HCab    A    G        0      0        2 
   8  chr8_28493397     HPrz    A    G        0      0        2 
   8  chr8_28493397     ZBoe    A    G        1      2        2 
   8  chr8_28493397     ZGre    A    G        1      2        2 
   8  chr8_28493397     ZHar    A    G        0      0        2 
   8  chr8_28493397   Sample    A    G        0      0        2 
   8  chr8_28510572     AAsi    T    C        0      0        2 
   8  chr8_28510572     AKia    T    C        0      0        2 
   8  chr8_28510572     AOna    T    C        0      0        2 
   8  chr8_28510572     ASom    T    C        0      0        2 
   8  chr8_28510572     HCab    T    C        0      0        2 
   8  chr8_28510572     HPrz    T    C        0      0        2 
   8  chr8_28510572     ZBoe    T    C        1      2        2 
   8  chr8_28510572     ZGre    T    C        0      0        2 
   8  chr8_28510572     ZHar    T    C        0      0        2 
   8  chr8_28510572   Sample    T    C        0      0        2 
   8  chr8_28520537     AAsi    A    G        0      0        2 
   8  chr8_28520537     AKia    A    G        1      2        2 
   8  chr8_28520537     AOna    A    G        0      0        2 
   8  chr8_28520537     ASom    A    G        0      0        2 
   8  chr8_28520537     HCab    A    G        0      0        2 
   8  chr8_28520537     HPrz    A    G        0      0        2 
   8  chr8_28520537     ZBoe    A    G        0      0        2 
   8  chr8_28520537     ZGre    A    G        0      0        2 
   8  chr8_28520537     ZHar    A    G        0      0        2 
   8  chr8_28520537   Sample    A    G        0      0        2 
   8  chr8_28532690     AAsi    A    T        0      0        2 
   8  chr8_28532690     AKia    A    T      0.5      1        2 
   8  chr8_28532690     AOna    A    T        0      0        2 
   8  chr8_28532690     ASom    A    T        0      0        2 
   8  chr8_28532690     HCab    A    T        0      0        2 
   8  chr8_28532690     HPrz    A    T        0      0        2 
   8  chr8_28532690     ZBoe    A    T        0      0        2 
   8  chr8_28532690     ZGre    A    T        0      0        2 
   8  chr8_28532690     ZHar    A    T        0      0        2 
   8  chr8_28532690   Sample    A    T        0      0        2 
   8  chr8_28543897     AAsi    T    C        0      0        2 
   8  chr8_28543897     AKia    T    C        0      0        2 
   8  chr8_28543897     AOna    T    C        1      2        2 
   8  chr8_28543897     ASom    T    C        0      0        2 
   8  chr8_28543897     HCab    T    C        0      0        2 
   8  chr8_28543897     HPrz    T    C        0      0        2 
   8  chr8_28543897     ZBoe    T    C        0      0        2 
   8  chr8_28543897     ZGre    T    C        0      0        2 
   8  chr8_28543897     ZHar    T    C        0      0        2 
   8  chr8_28543897   Sample    T    C        0      0        2 
   8  chr8_28557148     AAsi    T    C        1      2        2 
   8  chr8_28557148     AKia    T    C        0      0        2 
   8  chr8_28557148     AOna    T    C        0      0        2 
   8  chr8_28557148     ASom    T    C        1      2        2 
   8  chr8_28557148     HCab    T    C        0      0        2 
   8  chr8_28557148     HPrz    T    C        0      0        2 
   8  chr8_28557148     ZBoe    T    C        0      0        2 
   8  chr8_28557148     ZGre    T    C        0      0        2 
   8  chr8_28557148     ZHar    T    C        0      0        2 
   8  chr8_28557148   Sample    T    C        1      2        2 
   8  chr8_28563458     AAsi    G    A        0      0        2 
   8  chr8_28563458     AKia    G    A        0      0        2 
   8  chr8_28563458     AOna    G    A        0      0        2 
   8  chr8_28563458     ASom    G    A        0      0        2 
   8  chr8_28563458     HCab    G    A        1      2        2 
   8  chr8_28563458     HPrz    G    A        1      2        2 
   8  chr8_28563458     ZBoe    G    A        0      0        2 
   8  chr8_28563458     ZGre    G    A        0      0        2 
   8  chr8_28563458     ZHar    G    A        0      0        2 
   8  chr8_28563458   Sample    G    A        0      0        2 
   8  chr8_28569652     AAsi    G    A        0      0        2 
   8  chr8_28569652     AKia    G    A        0      0        2 
   8  chr8_28569652     AOna    G    A        0      0        2 
   8  chr8_28569652     ASom    G    A        0      0        2 
   8  chr8_28569652     HCab    G    A        1      2        2 
   8  chr8_28569652     HPrz    G    A        1      2        2 
   8  chr8_28569652     ZBoe    G    A        0      0        2 
   8  chr8_28569652     ZGre    G    A        0      0        2 
   8  chr8_28569652     ZHar    G    A        0      0        2 
   8  chr8_28569652   Sample    G    A        0      0        2 
   8  chr8_28570098     AAsi    A    T        0      0        2 
   8  chr8_28570098     AKia    A    T        1      2        2 
   8  chr8_28570098     AOna    A    T        1      2        2 
   8  chr8_28570098     ASom    A    T        0      0        2 
   8  chr8_28570098     HCab    A    T        1      2        2 
   8  chr8_28570098     HPrz    A    T        1      2        2 
   8  chr8_28570098     ZBoe    A    T        0      0        2 
   8  chr8_28570098     ZGre    A    T        0      0        2 
   8  chr8_28570098     ZHar    A    T        0      0        2 
   8  chr8_28570098   Sample    A    T        0      0        2 
   8  chr8_28577552     AAsi    T    A        0      0        2 
   8  chr8_28577552     AKia    T    A        0      0        2 
   8  chr8_28577552     AOna    T    A        0      0        2 
   8  chr8_28577552     ASom    T    A        0      0        2 
   8  chr8_28577552     HCab    T    A        1      2        2 
   8  chr8_28577552     HPrz    T    A        1      2        2 
   8  chr8_28577552     ZBoe    T    A        0      0        2 
   8  chr8_28577552     ZGre    T    A        0      0        2 
   8  chr8_28577552     ZHar    T    A        0      0        2 
   8  chr8_28577552   Sample    T    A        0      0        2 
   8  chr8_28582750     AAsi    C    T        0      0        2 
   8  chr8_28582750     AKia    C    T        0      0        2 
   8  chr8_28582750     AOna    C    T        0      0        2 
   8  chr8_28582750     ASom    C    T        0      0        2 
   8  chr8_28582750     HCab    C    T        0      0        2 
   8  chr8_28582750     HPrz    C    T        0      0        2 
   8  chr8_28582750     ZBoe    C    T        0      0        2 
   8  chr8_28582750     ZGre    C    T        0      0        2 
   8  chr8_28582750     ZHar    C    T        1      2        2 
   8  chr8_28582750   Sample    C    T        0      0        2 
   8  chr8_28584789     AAsi    T    C        0      0        2 
   8  chr8_28584789     AKia    T    C        0      0        2 
   8  chr8_28584789     AOna    T    C        0      0        2 
   8  chr8_28584789     ASom    T    C        0      0        2 
   8  chr8_28584789     HCab    T    C        0      0        2 
   8  chr8_28584789     HPrz    T    C        0      0        2 
   8  chr8_28584789     ZBoe    T    C        0      0        2 
   8  chr8_28584789     ZGre    T    C        0      0        2 
   8  chr8_28584789     ZHar    T    C        1      2        2 
   8  chr8_28584789   Sample    T    C        0      0        2 
   8  chr8_28591759     AAsi    A    G        0      0        2 
   8  chr8_28591759     AKia    A    G        0      0        2 
   8  chr8_28591759     AOna    A    G        0      0        2 
   8  chr8_28591759     ASom    A    G        1      2        2 
   8  chr8_28591759     HCab    A    G        0      0        2 
   8  chr8_28591759     HPrz    A    G        0      0        2 
   8  chr8_28591759     ZBoe    A    G        0      0        2 
   8  chr8_28591759     ZGre    A    G        0      0        2 
   8  chr8_28591759     ZHar    A    G        0      0        2 
   8  chr8_28591759   Sample    A    G        0      0        2 
   8  chr8_28591812     AAsi    T    C        0      0        2 
   8  chr8_28591812     AKia    T    C        0      0        2 
   8  chr8_28591812     AOna    T    C        0      0        2 
   8  chr8_28591812     ASom    T    C        0      0        2 
   8  chr8_28591812     HCab    T    C        0      0        2 
   8  chr8_28591812     HPrz    T    C        0      0        2 
   8  chr8_28591812     ZBoe    T    C        0      0        2 
   8  chr8_28591812     ZGre    T    C        1      2        2 
   8  chr8_28591812     ZHar    T    C        0      0        2 
   8  chr8_28591812   Sample    T    C        0      0        2 
   8  chr8_28593431     AAsi    A    G        0      0        2 
   8  chr8_28593431     AKia    A    G        0      0        2 
   8  chr8_28593431     AOna    A    G        0      0        2 
   8  chr8_28593431     ASom    A    G        0      0        2 
   8  chr8_28593431     HCab    A    G        0      0        2 
   8  chr8_28593431     HPrz    A    G        0      0        2 
   8  chr8_28593431     ZBoe    A    G        0      0        2 
   8  chr8_28593431     ZGre    A    G        0      0        2 
   8  chr8_28593431     ZHar    A    G        1      2        2 
   8  chr8_28593431   Sample    A    G        0      0        2 
   8  chr8_28593800     AAsi    G    A        0      0        2 
   8  chr8_28593800     AKia    G    A        0      0        2 
   8  chr8_28593800     AOna    G    A        0      0        2 
   8  chr8_28593800     ASom    G    A        0      0        2 
   8  chr8_28593800     HCab    G    A        0      0        2 
   8  chr8_28593800     HPrz    G    A        0      0        2 
   8  chr8_28593800     ZBoe    G    A      0.5      1        2 
   8  chr8_28593800     ZGre    G    A        0      0        2 
   8  chr8_28593800     ZHar    G    A        0      0        2 
   8  chr8_28593800   Sample    G    A        0      0        2 
   8  chr8_28616660     AAsi    G    A        0      0        2 
   8  chr8_28616660     AKia    G    A        0      0        2 
   8  chr8_28616660     AOna    G    A        0      0        2 
   8  chr8_28616660     ASom    G    A        0      0        2 
   8  chr8_28616660     HCab    G    A        0      0        2 
   8  chr8_28616660     HPrz    G    A        0      0        2 
   8  chr8_28616660     ZBoe    G    A      0.5      1        2 
   8  chr8_28616660     ZGre    G    A        0      0        2 
   8  chr8_28616660     ZHar    G    A        0      0        2 
   8  chr8_28616660   Sample    G    A        0      0        2 
   8  chr8_28623304     AAsi    C    T        0      0        2 
   8  chr8_28623304     AKia    C    T        0      0        2 
   8  chr8_28623304     AOna    C    T        0      0        2 
   8  chr8_28623304     ASom    C    T        0      0        2 
   8  chr8_28623304     HCab    C    T        0      0        2 
   8  chr8_28623304     HPrz    C    T        0      0        2 
   8  chr8_28623304     ZBoe    C    T        0      0        2 
   8  chr8_28623304     ZGre    C    T        0      0        2 
   8  chr8_28623304     ZHar    C    T        1      2        2 
   8  chr8_28623304   Sample    C    T        0      0        2 
   8  chr8_28640650     AAsi    G    T        0      0        2 
   8  chr8_28640650     AKia    G    T        0      0        2 
   8  chr8_28640650     AOna    G    T        0      0        2 
   8  chr8_28640650     ASom    G    T        0      0        2 
   8  chr8_28640650     HCab    G    T        1      2        2 
   8  chr8_28640650     HPrz    G    T        1      2        2 
   8  chr8_28640650     ZBoe    G    T        0      0        2 
   8  chr8_28640650     ZGre    G    T        0      0        2 
   8  chr8_28640650     ZHar    G    T        0      0        2 
   8  chr8_28640650   Sample    G    T        0      0        2 
   8  chr8_28643317     AAsi    T    C        1      2        2 
   8  chr8_28643317     AKia    T    C        0      0        2 
   8  chr8_28643317     AOna    T    C        0      0        2 
   8  chr8_28643317     ASom    T    C        0      0        2 
   8  chr8_28643317     HCab    T    C        0      0        2 
   8  chr8_28643317     HPrz    T    C        0      0        2 
   8  chr8_28643317     ZBoe    T    C        0      0        2 
   8  chr8_28643317     ZGre    T    C        0      0        2 
   8  chr8_28643317     ZHar    T    C        0      0        2 
   8  chr8_28643317   Sample    T    C        0      0        2 
   8  chr8_28643883     AAsi    A    G        0      0        2 
   8  chr8_28643883     AKia    A    G        0      0        2 
   8  chr8_28643883     AOna    A    G        0      0        2 
   8  chr8_28643883     ASom    A    G        0      0        2 
   8  chr8_28643883     HCab    A    G        0      0        2 
   8  chr8_28643883     HPrz    A    G        0      0        2 
   8  chr8_28643883     ZBoe    A    G        0      0        2 
   8  chr8_28643883     ZGre    A    G        0      0        2 
   8  chr8_28643883     ZHar    A    G        1      2        2 
   8  chr8_28643883   Sample    A    G        0      0        2 
   8  chr8_28643963     AAsi    G    A        0      0        2 
   8  chr8_28643963     AKia    G    A        1      2        2 
   8  chr8_28643963     AOna    G    A        0      0        2 
   8  chr8_28643963     ASom    G    A        0      0        2 
   8  chr8_28643963     HCab    G    A        0      0        2 
   8  chr8_28643963     HPrz    G    A        0      0        2 
   8  chr8_28643963     ZBoe    G    A        0      0        2 
   8  chr8_28643963     ZGre    G    A        0      0        2 
   8  chr8_28643963     ZHar    G    A        0      0        2 
   8  chr8_28643963   Sample    G    A        0      0        2 
   8  chr8_28649695     AAsi    C    T        0      0        2 
   8  chr8_28649695     AKia    C    T        1      2        2 
   8  chr8_28649695     AOna    C    T        1      2        2 
   8  chr8_28649695     ASom    C    T        0      0        2 
   8  chr8_28649695     HCab    C    T        0      0        2 
   8  chr8_28649695     HPrz    C    T        0      0        2 
   8  chr8_28649695     ZBoe    C    T        0      0        2 
   8  chr8_28649695     ZGre    C    T        0      0        2 
   8  chr8_28649695     ZHar    C    T        0      0        2 
   8  chr8_28649695   Sample    C    T        0      0        2 
   8  chr8_28672722     AAsi    T    C        0      0        2 
   8  chr8_28672722     AKia    T    C        0      0        2 
   8  chr8_28672722     AOna    T    C        0      0        2 
   8  chr8_28672722     ASom    T    C        0      0        2 
   8  chr8_28672722     HCab    T    C        1      2        2 
   8  chr8_28672722     HPrz    T    C        1      2        2 
   8  chr8_28672722     ZBoe    T    C        0      0        2 
   8  chr8_28672722     ZGre    T    C        0      0        2 
   8  chr8_28672722     ZHar    T    C        0      0        2 
   8  chr8_28672722   Sample    T    C        0      0        2 
   8  chr8_28678812     AAsi    A    G        0      0        2 
   8  chr8_28678812     AKia    A    G        1      2        2 
   8  chr8_28678812     AOna    A    G        0      0        2 
   8  chr8_28678812     ASom    A    G        0      0        2 
   8  chr8_28678812     HCab    A    G        0      0        2 
   8  chr8_28678812     HPrz    A    G        0      0        2 
   8  chr8_28678812     ZBoe    A    G        0      0        2 
   8  chr8_28678812     ZGre    A    G        0      0        2 
   8  chr8_28678812     ZHar    A    G        0      0        2 
   8  chr8_28678812   Sample    A    G        0      0        2 
   8  chr8_28684901     AAsi    A    G        0      0        2 
   8  chr8_28684901     AKia    A    G        0      0        2 
   8  chr8_28684901     AOna    A    G        0      0        2 
   8  chr8_28684901     ASom    A    G        1      2        2 
   8  chr8_28684901     HCab    A    G        0      0        2 
   8  chr8_28684901     HPrz    A    G        0      0        2 
   8  chr8_28684901     ZBoe    A    G        0      0        2 
   8  chr8_28684901     ZGre    A    G        0      0        2 
   8  chr8_28684901     ZHar    A    G        0      0        2 
   8  chr8_28684901   Sample    A    G        0      0        2 
   8  chr8_28692531     AAsi    A    G        0      0        2 
   8  chr8_28692531     AKia    A    G        0      0        2 
   8  chr8_28692531     AOna    A    G        0      0        2 
   8  chr8_28692531     ASom    A    G        0      0        2 
   8  chr8_28692531     HCab    A    G        0      0        2 
   8  chr8_28692531     HPrz    A    G        0      0        2 
   8  chr8_28692531     ZBoe    A    G        0      0        2 
   8  chr8_28692531     ZGre    A    G        1      2        2 
   8  chr8_28692531     ZHar    A    G        0      0        2 
   8  chr8_28692531   Sample    A    G        0      0        2 
   8  chr8_28695748     AAsi    C    A        0      0        2 
   8  chr8_28695748     AKia    C    A        0      0        2 
   8  chr8_28695748     AOna    C    A        0      0        2 
   8  chr8_28695748     ASom    C    A        0      0        2 
   8  chr8_28695748     HCab    C    A        0      0        2 
   8  chr8_28695748     HPrz    C    A        0      0        2 
   8  chr8_28695748     ZBoe    C    A        0      0        2 
   8  chr8_28695748     ZGre    C    A        1      2        2 
   8  chr8_28695748     ZHar    C    A        0      0        2 
   8  chr8_28695748   Sample    C    A        0      0        2 
   8  chr8_28696549     AAsi    A    G        0      0        2 
   8  chr8_28696549     AKia    A    G        0      0        2 
   8  chr8_28696549     AOna    A    G        0      0        2 
   8  chr8_28696549     ASom    A    G        0      0        2 
   8  chr8_28696549     HCab    A    G        0      0        2 
   8  chr8_28696549     HPrz    A    G        0      0        2 
   8  chr8_28696549     ZBoe    A    G        0      0        2 
   8  chr8_28696549     ZGre    A    G        0      0        2 
   8  chr8_28696549     ZHar    A    G        1      2        2 
   8  chr8_28696549   Sample    A    G        0      0        2 
   8  chr8_28698908     AAsi    G    A        0      0        2 
   8  chr8_28698908     AKia    G    A        0      0        2 
   8  chr8_28698908     AOna    G    A      0.5      1        2 
   8  chr8_28698908     ASom    G    A        0      0        2 
   8  chr8_28698908     HCab    G    A        0      0        2 
   8  chr8_28698908     HPrz    G    A        0      0        2 
   8  chr8_28698908     ZBoe    G    A        0      0        2 
   8  chr8_28698908     ZGre    G    A        0      0        2 
   8  chr8_28698908     ZHar    G    A        0      0        2 
   8  chr8_28698908   Sample    G    A        0      0        2 
   8  chr8_28699645     AAsi    G    C        0      0        2 
   8  chr8_28699645     AKia    G    C        0      0        2 
   8  chr8_28699645     AOna    G    C        1      2        2 
   8  chr8_28699645     ASom    G    C        0      0        2 
   8  chr8_28699645     HCab    G    C        0      0        2 
   8  chr8_28699645     HPrz    G    C        0      0        2 
   8  chr8_28699645     ZBoe    G    C        0      0        2 
   8  chr8_28699645     ZGre    G    C        0      0        2 
   8  chr8_28699645     ZHar    G    C        0      0        2 
   8  chr8_28699645   Sample    G    C        0      0        2 
   8  chr8_28700820     AAsi    A    G        0      0        2 
   8  chr8_28700820     AKia    A    G        0      0        2 
   8  chr8_28700820     AOna    A    G        0      0        2 
   8  chr8_28700820     ASom    A    G        0      0        2 
   8  chr8_28700820     HCab    A    G        0      0        2 
   8  chr8_28700820     HPrz    A    G        0      0        2 
   8  chr8_28700820     ZBoe    A    G      0.5      1        2 
   8  chr8_28700820     ZGre    A    G        0      0        2 
   8  chr8_28700820     ZHar    A    G        0      0        2 
   8  chr8_28700820   Sample    A    G        0      0        2 
   8  chr8_28707868     AAsi    A    C        0      0        2 
   8  chr8_28707868     AKia    A    C        0      0        2 
   8  chr8_28707868     AOna    A    C        0      0        2 
   8  chr8_28707868     ASom    A    C        0      0        2 
   8  chr8_28707868     HCab    A    C        1      2        2 
   8  chr8_28707868     HPrz    A    C        1      2        2 
   8  chr8_28707868     ZBoe    A    C        0      0        2 
   8  chr8_28707868     ZGre    A    C        0      0        2 
   8  chr8_28707868     ZHar    A    C        0      0        2 
   8  chr8_28707868   Sample    A    C        0      0        2 
   8  chr8_28708174     AAsi    A    G        0      0        2 
   8  chr8_28708174     AKia    A    G        0      0        2 
   8  chr8_28708174     AOna    A    G        0      0        2 
   8  chr8_28708174     ASom    A    G        0      0        2 
   8  chr8_28708174     HCab    A    G        1      2        2 
   8  chr8_28708174     HPrz    A    G        1      2        2 
   8  chr8_28708174     ZBoe    A    G        0      0        2 
   8  chr8_28708174     ZGre    A    G        0      0        2 
   8  chr8_28708174     ZHar    A    G        0      0        2 
   8  chr8_28708174   Sample    A    G        0      0        2 
   8  chr8_28708320     AAsi    A    G        0      0        2 
   8  chr8_28708320     AKia    A    G        0      0        2 
   8  chr8_28708320     AOna    A    G        0      0        2 
   8  chr8_28708320     ASom    A    G        0      0        2 
   8  chr8_28708320     HCab    A    G        1      2        2 
   8  chr8_28708320     HPrz    A    G        1      2        2 
   8  chr8_28708320     ZBoe    A    G        0      0        2 
   8  chr8_28708320     ZGre    A    G        0      0        2 
   8  chr8_28708320     ZHar    A    G        0      0        2 
   8  chr8_28708320   Sample    A    G        0      0        2 
   8  chr8_28708425     AAsi    A    G        0      0        2 
   8  chr8_28708425     AKia    A    G        0      0        2 
   8  chr8_28708425     AOna    A    G        0      0        2 
   8  chr8_28708425     ASom    A    G        1      2        2 
   8  chr8_28708425     HCab    A    G        0      0        2 
   8  chr8_28708425     HPrz    A    G        0      0        2 
   8  chr8_28708425     ZBoe    A    G        0      0        2 
   8  chr8_28708425     ZGre    A    G        0      0        2 
   8  chr8_28708425     ZHar    A    G        0      0        2 
   8  chr8_28708425   Sample    A    G        0      0        2 
   8  chr8_28712690     AAsi    A    C        0      0        2 
   8  chr8_28712690     AKia    A    C        0      0        2 
   8  chr8_28712690     AOna    A    C        0      0        2 
   8  chr8_28712690     ASom    A    C        1      2        2 
   8  chr8_28712690     HCab    A    C        0      0        2 
   8  chr8_28712690     HPrz    A    C        0      0        2 
   8  chr8_28712690     ZBoe    A    C        0      0        2 
   8  chr8_28712690     ZGre    A    C        0      0        2 
   8  chr8_28712690     ZHar    A    C        0      0        2 
   8  chr8_28712690   Sample    A    C        0      0        2 
   8  chr8_28712825     AAsi    T    C        0      0        2 
   8  chr8_28712825     AKia    T    C        0      0        2 
   8  chr8_28712825     AOna    T    C        0      0        2 
   8  chr8_28712825     ASom    T    C        0      0        2 
   8  chr8_28712825     HCab    T    C        0      0        2 
   8  chr8_28712825     HPrz    T    C        0      0        2 
   8  chr8_28712825     ZBoe    T    C        0      0        2 
   8  chr8_28712825     ZGre    T    C        0      0        2 
   8  chr8_28712825     ZHar    T    C        1      2        2 
   8  chr8_28712825   Sample    T    C        0      0        2 
   8  chr8_28715744     AAsi    G    T        0      0        2 
   8  chr8_28715744     AKia    G    T        0      0        2 
   8  chr8_28715744     AOna    G    T        0      0        2 
   8  chr8_28715744     ASom    G    T        0      0        2 
   8  chr8_28715744     HCab    G    T        1      2        2 
   8  chr8_28715744     HPrz    G    T        1      2        2 
   8  chr8_28715744     ZBoe    G    T        0      0        2 
   8  chr8_28715744     ZGre    G    T        0      0        2 
   8  chr8_28715744     ZHar    G    T        0      0        2 
   8  chr8_28715744   Sample    G    T        0      0        2 
   8  chr8_28716115     AAsi    A    G        0      0        2 
   8  chr8_28716115     AKia    A    G        0      0        2 
   8  chr8_28716115     AOna    A    G        0      0        2 
   8  chr8_28716115     ASom    A    G        0      0        2 
   8  chr8_28716115     HCab    A    G        0      0        2 
   8  chr8_28716115     HPrz    A    G        0      0        2 
   8  chr8_28716115     ZBoe    A    G        0      0        2 
   8  chr8_28716115     ZGre    A    G        1      2        2 
   8  chr8_28716115     ZHar    A    G        0      0        2 
   8  chr8_28716115   Sample    A    G        0      0        2 
   8  chr8_28728233     AAsi    T    C        0      0        2 
   8  chr8_28728233     AKia    T    C        0      0        2 
   8  chr8_28728233     AOna    T    C        0      0        2 
   8  chr8_28728233     ASom    T    C        0      0        2 
   8  chr8_28728233     HCab    T    C        1      2        2 
   8  chr8_28728233     HPrz    T    C        1      2        2 
   8  chr8_28728233     ZBoe    T    C        0      0        2 
   8  chr8_28728233     ZGre    T    C        0      0        2 
   8  chr8_28728233     ZHar    T    C        0      0        2 
   8  chr8_28728233   Sample    T    C        0      0        2 
   8  chr8_28728623     AAsi    A    G        0      0        2 
   8  chr8_28728623     AKia    A    G        0      0        2 
   8  chr8_28728623     AOna    A    G        0      0        2 
   8  chr8_28728623     ASom    A    G        0      0        2 
   8  chr8_28728623     HCab    A    G        0      0        2 
   8  chr8_28728623     HPrz    A    G        0      0        2 
   8  chr8_28728623     ZBoe    A    G        0      0        2 
   8  chr8_28728623     ZGre    A    G        1      2        2 
   8  chr8_28728623     ZHar    A    G        0      0        2 
   8  chr8_28728623   Sample    A    G        0      0        2 
   8  chr8_28730067     AAsi    T    C        0      0        2 
   8  chr8_28730067     AKia    T    C        0      0        2 
   8  chr8_28730067     AOna    T    C        0      0        2 
   8  chr8_28730067     ASom    T    C        1      2        2 
   8  chr8_28730067     HCab    T    C        0      0        2 
   8  chr8_28730067     HPrz    T    C        0      0        2 
   8  chr8_28730067     ZBoe    T    C        0      0        2 
   8  chr8_28730067     ZGre    T    C        0      0        2 
   8  chr8_28730067     ZHar    T    C        0      0        2 
   8  chr8_28730067   Sample    T    C        0      0        2 
   8  chr8_28743316     AAsi    G    A        0      0        2 
   8  chr8_28743316     AKia    G    A        0      0        2 
   8  chr8_28743316     AOna    G    A        0      0        2 
   8  chr8_28743316     ASom    G    A        0      0        2 
   8  chr8_28743316     HCab    G    A        0      0        2 
   8  chr8_28743316     HPrz    G    A        0      0        2 
   8  chr8_28743316     ZBoe    G    A      0.5      1        2 
   8  chr8_28743316     ZGre    G    A        0      0        2 
   8  chr8_28743316     ZHar    G    A        0      0        2 
   8  chr8_28743316   Sample    G    A        0      0        2 
   8  chr8_28747277     AAsi    T    C        0      0        2 
   8  chr8_28747277     AKia    T    C        1      2        2 
   8  chr8_28747277     AOna    T    C        1      2        2 
   8  chr8_28747277     ASom    T    C        0      0        2 
   8  chr8_28747277     HCab    T    C        0      0        2 
   8  chr8_28747277     HPrz    T    C        0      0        2 
   8  chr8_28747277     ZBoe    T    C        0      0        2 
   8  chr8_28747277     ZGre    T    C        0      0        2 
   8  chr8_28747277     ZHar    T    C        0      0        2 
   8  chr8_28747277   Sample    T    C        0      0        2 
   8  chr8_28748458     AAsi    G    T        0      0        2 
   8  chr8_28748458     AKia    G    T        0      0        2 
   8  chr8_28748458     AOna    G    T        0      0        2 
   8  chr8_28748458     ASom    G    T        0      0        2 
   8  chr8_28748458     HCab    G    T        1      2        2 
   8  chr8_28748458     HPrz    G    T        1      2        2 
   8  chr8_28748458     ZBoe    G    T        0      0        2 
   8  chr8_28748458     ZGre    G    T        0      0        2 
   8  chr8_28748458     ZHar    G    T        0      0        2 
   8  chr8_28748458   Sample    G    T        0      0        2 
   8  chr8_28750435     AAsi    A    G        0      0        2 
   8  chr8_28750435     AKia    A    G        0      0        2 
   8  chr8_28750435     AOna    A    G        0      0        2 
   8  chr8_28750435     ASom    A    G        0      0        2 
   8  chr8_28750435     HCab    A    G        0      0        2 
   8  chr8_28750435     HPrz    A    G        0      0        2 
   8  chr8_28750435     ZBoe    A    G        0      0        2 
   8  chr8_28750435     ZGre    A    G        1      2        2 
   8  chr8_28750435     ZHar    A    G        0      0        2 
   8  chr8_28750435   Sample    A    G        0      0        2 
   8  chr8_28750850     AAsi    A    G        0      0        2 
   8  chr8_28750850     AKia    A    G        0      0        2 
   8  chr8_28750850     AOna    A    G        0      0        2 
   8  chr8_28750850     ASom    A    G        0      0        2 
   8  chr8_28750850     HCab    A    G        0      0        2 
   8  chr8_28750850     HPrz    A    G        0      0        2 
   8  chr8_28750850     ZBoe    A    G        0      0        2 
   8  chr8_28750850     ZGre    A    G        0      0        2 
   8  chr8_28750850     ZHar    A    G        1      2        2 
   8  chr8_28750850   Sample    A    G        0      0        2 
   8  chr8_28764462     AAsi    A    G        0      0        2 
   8  chr8_28764462     AKia    A    G        0      0        2 
   8  chr8_28764462     AOna    A    G        0      0        2 
   8  chr8_28764462     ASom    A    G        0      0        2 
   8  chr8_28764462     HCab    A    G        0      0        2 
   8  chr8_28764462     HPrz    A    G        0      0        2 
   8  chr8_28764462     ZBoe    A    G        0      0        2 
   8  chr8_28764462     ZGre    A    G        0      0        2 
   8  chr8_28764462     ZHar    A    G        1      2        2 
   8  chr8_28764462   Sample    A    G        0      0        2 
   8  chr8_28769988     AAsi    A    G        0      0        2 
   8  chr8_28769988     AKia    A    G        0      0        2 
   8  chr8_28769988     AOna    A    G        0      0        2 
   8  chr8_28769988     ASom    A    G        0      0        2 
   8  chr8_28769988     HCab    A    G        1      2        2 
   8  chr8_28769988     HPrz    A    G        1      2        2 
   8  chr8_28769988     ZBoe    A    G        0      0        2 
   8  chr8_28769988     ZGre    A    G        0      0        2 
   8  chr8_28769988     ZHar    A    G        0      0        2 
   8  chr8_28769988   Sample    A    G        0      0        2 
   8  chr8_28797766     AAsi    T    C        0      0        2 
   8  chr8_28797766     AKia    T    C        0      0        2 
   8  chr8_28797766     AOna    T    C        0      0        2 
   8  chr8_28797766     ASom    T    C        0      0        2 
   8  chr8_28797766     HCab    T    C        0      0        2 
   8  chr8_28797766     HPrz    T    C        0      0        2 
   8  chr8_28797766     ZBoe    T    C      0.5      1        2 
   8  chr8_28797766     ZGre    T    C        0      0        2 
   8  chr8_28797766     ZHar    T    C        0      0        2 
   8  chr8_28797766   Sample    T    C        0      0        2 
   8  chr8_28797839     AAsi    C    G        0      0        2 
   8  chr8_28797839     AKia    C    G        0      0        2 
   8  chr8_28797839     AOna    C    G        0      0        2 
   8  chr8_28797839     ASom    C    G      0.5      1        2 
   8  chr8_28797839     HCab    C    G        0      0        2 
   8  chr8_28797839     HPrz    C    G        0      0        2 
   8  chr8_28797839     ZBoe    C    G        0      0        2 
   8  chr8_28797839     ZGre    C    G        0      0        2 
   8  chr8_28797839     ZHar    C    G        0      0        2 
   8  chr8_28797839   Sample    C    G        0      0        2 
   8  chr8_28802546     AAsi    C    T        0      0        2 
   8  chr8_28802546     AKia    C    T        1      2        2 
   8  chr8_28802546     AOna    C    T        0      0        2 
   8  chr8_28802546     ASom    C    T        0      0        2 
   8  chr8_28802546     HCab    C    T        0      0        2 
   8  chr8_28802546     HPrz    C    T        0      0        2 
   8  chr8_28802546     ZBoe    C    T        0      0        2 
   8  chr8_28802546     ZGre    C    T        0      0        2 
   8  chr8_28802546     ZHar    C    T        0      0        2 
   8  chr8_28802546   Sample    C    T        0      0        2 
   8  chr8_28805587     AAsi    T    C        0      0        2 
   8  chr8_28805587     AKia    T    C        0      0        2 
   8  chr8_28805587     AOna    T    C        0      0        2 
   8  chr8_28805587     ASom    T    C        0      0        2 
   8  chr8_28805587     HCab    T    C        0      0        2 
   8  chr8_28805587     HPrz    T    C        0      0        2 
   8  chr8_28805587     ZBoe    T    C      0.5      1        2 
   8  chr8_28805587     ZGre    T    C        0      0        2 
   8  chr8_28805587     ZHar    T    C        0      0        2 
   8  chr8_28805587   Sample    T    C        0      0        2 
   8  chr8_28806560     AAsi    T    C        0      0        2 
   8  chr8_28806560     AKia    T    C        0      0        2 
   8  chr8_28806560     AOna    T    C      0.5      1        2 
   8  chr8_28806560     ASom    T    C        0      0        2 
   8  chr8_28806560     HCab    T    C        0      0        2 
   8  chr8_28806560     HPrz    T    C        0      0        2 
   8  chr8_28806560     ZBoe    T    C        0      0        2 
   8  chr8_28806560     ZGre    T    C        0      0        2 
   8  chr8_28806560     ZHar    T    C        0      0        2 
   8  chr8_28806560   Sample    T    C        0      0        2 
   8  chr8_28813344     AAsi    G    C        0      0        2 
   8  chr8_28813344     AKia    G    C      0.5      1        2 
   8  chr8_28813344     AOna    G    C      0.5      1        2 
   8  chr8_28813344     ASom    G    C        0      0        2 
   8  chr8_28813344     HCab    G    C        0      0        2 
   8  chr8_28813344     HPrz    G    C        0      0        2 
   8  chr8_28813344     ZBoe    G    C        0      0        2 
   8  chr8_28813344     ZGre    G    C        0      0        2 
   8  chr8_28813344     ZHar    G    C        0      0        2 
   8  chr8_28813344   Sample    G    C        0      0        2 
   8  chr8_28814152     AAsi    T    C        0      0        2 
   8  chr8_28814152     AKia    T    C        0      0        2 
   8  chr8_28814152     AOna    T    C        0      0        2 
   8  chr8_28814152     ASom    T    C        0      0        2 
   8  chr8_28814152     HCab    T    C        0      0        2 
   8  chr8_28814152     HPrz    T    C        0      0        2 
   8  chr8_28814152     ZBoe    T    C        0      0        2 
   8  chr8_28814152     ZGre    T    C      0.5      1        2 
   8  chr8_28814152     ZHar    T    C        0      0        2 
   8  chr8_28814152   Sample    T    C        0      0        2 
   8  chr8_28815602     AAsi    G    T        0      0        2 
   8  chr8_28815602     AKia    G    T        0      0        2 
   8  chr8_28815602     AOna    G    T        0      0        2 
   8  chr8_28815602     ASom    G    T        0      0        2 
   8  chr8_28815602     HCab    G    T        1      2        2 
   8  chr8_28815602     HPrz    G    T        1      2        2 
   8  chr8_28815602     ZBoe    G    T        0      0        2 
   8  chr8_28815602     ZGre    G    T        0      0        2 
   8  chr8_28815602     ZHar    G    T        0      0        2 
   8  chr8_28815602   Sample    G    T        0      0        2 
   8  chr8_28821556     AAsi    T    C        0      0        2 
   8  chr8_28821556     AKia    T    C        0      0        2 
   8  chr8_28821556     AOna    T    C        0      0        2 
   8  chr8_28821556     ASom    T    C        0      0        2 
   8  chr8_28821556     HCab    T    C        0      0        2 
   8  chr8_28821556     HPrz    T    C        0      0        2 
   8  chr8_28821556     ZBoe    T    C      0.5      1        2 
   8  chr8_28821556     ZGre    T    C        0      0        2 
   8  chr8_28821556     ZHar    T    C        1      2        2 
   8  chr8_28821556   Sample    T    C        0      0        2 
   8  chr8_28821810     AAsi    T    C        0      0        2 
   8  chr8_28821810     AKia    T    C        0      0        2 
   8  chr8_28821810     AOna    T    C        0      0        2 
   8  chr8_28821810     ASom    T    C        0      0        2 
   8  chr8_28821810     HCab    T    C        0      0        2 
   8  chr8_28821810     HPrz    T    C        0      0        2 
   8  chr8_28821810     ZBoe    T    C      0.5      1        2 
   8  chr8_28821810     ZGre    T    C        0      0        2 
   8  chr8_28821810     ZHar    T    C        1      2        2 
   8  chr8_28821810   Sample    T    C        0      0        2 
   8  chr8_28823416     AAsi    C    G        0      0        2 
   8  chr8_28823416     AKia    C    G        0      0        2 
   8  chr8_28823416     AOna    C    G        0      0        2 
   8  chr8_28823416     ASom    C    G        0      0        2 
   8  chr8_28823416     HCab    C    G        1      2        2 
   8  chr8_28823416     HPrz    C    G        1      2        2 
   8  chr8_28823416     ZBoe    C    G        0      0        2 
   8  chr8_28823416     ZGre    C    G        0      0        2 
   8  chr8_28823416     ZHar    C    G        0      0        2 
   8  chr8_28823416   Sample    C    G        0      0        2 
   8  chr8_28838235     AAsi    C    T        1      2        2 
   8  chr8_28838235     AKia    C    T        0      0        2 
   8  chr8_28838235     AOna    C    T        0      0        2 
   8  chr8_28838235     ASom    C    T        0      0        2 
   8  chr8_28838235     HCab    C    T        0      0        2 
   8  chr8_28838235     HPrz    C    T        0      0        2 
   8  chr8_28838235     ZBoe    C    T        0      0        2 
   8  chr8_28838235     ZGre    C    T        0      0        2 
   8  chr8_28838235     ZHar    C    T        0      0        2 
   8  chr8_28838235   Sample    C    T        1      2        2 
   8  chr8_28839421     AAsi    G    A        0      0        2 
   8  chr8_28839421     AKia    G    A        0      0        2 
   8  chr8_28839421     AOna    G    A        0      0        2 
   8  chr8_28839421     ASom    G    A        0      0        2 
   8  chr8_28839421     HCab    G    A        0      0        2 
   8  chr8_28839421     HPrz    G    A        0      0        2 
   8  chr8_28839421     ZBoe    G    A        0      0        2 
   8  chr8_28839421     ZGre    G    A        1      2        2 
   8  chr8_28839421     ZHar    G    A        0      0        2 
   8  chr8_28839421   Sample    G    A        0      0        2 
   8  chr8_28841929     AAsi    C    T        0      0        2 
   8  chr8_28841929     AKia    C    T        0      0        2 
   8  chr8_28841929     AOna    C    T        0      0        2 
   8  chr8_28841929     ASom    C    T        0      0        2 
   8  chr8_28841929     HCab    C    T        0      0        2 
   8  chr8_28841929     HPrz    C    T        0      0        2 
   8  chr8_28841929     ZBoe    C    T        0      0        2 
   8  chr8_28841929     ZGre    C    T        0      0        2 
   8  chr8_28841929     ZHar    C    T        1      2        2 
   8  chr8_28841929   Sample    C    T        0      0        2 
   8  chr8_28846028     AAsi    T    C        0      0        2 
   8  chr8_28846028     AKia    T    C        0      0        2 
   8  chr8_28846028     AOna    T    C        0      0        2 
   8  chr8_28846028     ASom    T    C        0      0        2 
   8  chr8_28846028     HCab    T    C        0      0        2 
   8  chr8_28846028     HPrz    T    C        0      0        2 
   8  chr8_28846028     ZBoe    T    C        0      0        2 
   8  chr8_28846028     ZGre    T    C        0      0        2 
   8  chr8_28846028     ZHar    T    C        1      2        2 
   8  chr8_28846028   Sample    T    C        0      0        2 
   8  chr8_28849972     AAsi    T    C        0      0        2 
   8  chr8_28849972     AKia    T    C        0      0        2 
   8  chr8_28849972     AOna    T    C        0      0        2 
   8  chr8_28849972     ASom    T    C        0      0        2 
   8  chr8_28849972     HCab    T    C        0      0        2 
   8  chr8_28849972     HPrz    T    C        0      0        2 
   8  chr8_28849972     ZBoe    T    C        0      0        2 
   8  chr8_28849972     ZGre    T    C      0.5      1        2 
   8  chr8_28849972     ZHar    T    C        0      0        2 
   8  chr8_28849972   Sample    T    C        0      0        2 
   8  chr8_28851073     AAsi    A    G        1      2        2 
   8  chr8_28851073     AKia    A    G        0      0        2 
   8  chr8_28851073     AOna    A    G        0      0        2 
   8  chr8_28851073     ASom    A    G        1      2        2 
   8  chr8_28851073     HCab    A    G        0      0        2 
   8  chr8_28851073     HPrz    A    G        0      0        2 
   8  chr8_28851073     ZBoe    A    G        1      2        2 
   8  chr8_28851073     ZGre    A    G        1      2        2 
   8  chr8_28851073     ZHar    A    G        0      0        2 
   8  chr8_28851073   Sample    A    G        1      2        2 
   8  chr8_28852834     AAsi    A    G        0      0        2 
   8  chr8_28852834     AKia    A    G        0      0        2 
   8  chr8_28852834     AOna    A    G        0      0        2 
   8  chr8_28852834     ASom    A    G        0      0        2 
   8  chr8_28852834     HCab    A    G        1      2        2 
   8  chr8_28852834     HPrz    A    G        1      2        2 
   8  chr8_28852834     ZBoe    A    G        0      0        2 
   8  chr8_28852834     ZGre    A    G        0      0        2 
   8  chr8_28852834     ZHar    A    G        0      0        2 
   8  chr8_28852834   Sample    A    G        0      0        2 
   8  chr8_28853143     AAsi    C    T        0      0        2 
   8  chr8_28853143     AKia    C    T        0      0        2 
   8  chr8_28853143     AOna    C    T        0      0        2 
   8  chr8_28853143     ASom    C    T        0      0        2 
   8  chr8_28853143     HCab    C    T        0      0        2 
   8  chr8_28853143     HPrz    C    T        0      0        2 
   8  chr8_28853143     ZBoe    C    T        1      2        2 
   8  chr8_28853143     ZGre    C    T        1      2        2 
   8  chr8_28853143     ZHar    C    T        0      0        2 
   8  chr8_28853143   Sample    C    T        0      0        2 
   8  chr8_28854043     AAsi    A    G        0      0        2 
   8  chr8_28854043     AKia    A    G        1      2        2 
   8  chr8_28854043     AOna    A    G        1      2        2 
   8  chr8_28854043     ASom    A    G        0      0        2 
   8  chr8_28854043     HCab    A    G        0      0        2 
   8  chr8_28854043     HPrz    A    G        0      0        2 
   8  chr8_28854043     ZBoe    A    G        0      0        2 
   8  chr8_28854043     ZGre    A    G        0      0        2 
   8  chr8_28854043     ZHar    A    G        0      0        2 
   8  chr8_28854043   Sample    A    G        0      0        2 
   8  chr8_28855123     AAsi    A    G        0      0        2 
   8  chr8_28855123     AKia    A    G        0      0        2 
   8  chr8_28855123     AOna    A    G        0      0        2 
   8  chr8_28855123     ASom    A    G        0      0        2 
   8  chr8_28855123     HCab    A    G        1      2        2 
   8  chr8_28855123     HPrz    A    G        1      2        2 
   8  chr8_28855123     ZBoe    A    G        0      0        2 
   8  chr8_28855123     ZGre    A    G        0      0        2 
   8  chr8_28855123     ZHar    A    G        0      0        2 
   8  chr8_28855123   Sample    A    G        0      0        2 
   8  chr8_28856130     AAsi    T    C        0      0        2 
   8  chr8_28856130     AKia    T    C        0      0        2 
   8  chr8_28856130     AOna    T    C        0      0        2 
   8  chr8_28856130     ASom    T    C        0      0        2 
   8  chr8_28856130     HCab    T    C        1      2        2 
   8  chr8_28856130     HPrz    T    C        1      2        2 
   8  chr8_28856130     ZBoe    T    C        0      0        2 
   8  chr8_28856130     ZGre    T    C        0      0        2 
   8  chr8_28856130     ZHar    T    C        0      0        2 
   8  chr8_28856130   Sample    T    C        0      0        2 
   8  chr8_28858850     AAsi    T    C        0      0        2 
   8  chr8_28858850     AKia    T    C        0      0        2 
   8  chr8_28858850     AOna    T    C        0      0        2 
   8  chr8_28858850     ASom    T    C        0      0        2 
   8  chr8_28858850     HCab    T    C        0      0        2 
   8  chr8_28858850     HPrz    T    C        0      0        2 
   8  chr8_28858850     ZBoe    T    C      0.5      1        2 
   8  chr8_28858850     ZGre    T    C        0      0        2 
   8  chr8_28858850     ZHar    T    C        0      0        2 
   8  chr8_28858850   Sample    T    C        0      0        2 
   8  chr8_28866182     AAsi    T    C        0      0        2 
   8  chr8_28866182     AKia    T    C        1      2        2 
   8  chr8_28866182     AOna    T    C        1      2        2 
   8  chr8_28866182     ASom    T    C        0      0        2 
   8  chr8_28866182     HCab    T    C        0      0        2 
   8  chr8_28866182     HPrz    T    C        0      0        2 
   8  chr8_28866182     ZBoe    T    C        0      0        2 
   8  chr8_28866182     ZGre    T    C        0      0        2 
   8  chr8_28866182     ZHar    T    C        0      0        2 
   8  chr8_28866182   Sample    T    C        0      0        2 
   8  chr8_28869289     AAsi    C    T        0      0        2 
   8  chr8_28869289     AKia    C    T        0      0        2 
   8  chr8_28869289     AOna    C    T        0      0        2 
   8  chr8_28869289     ASom    C    T        0      0        2 
   8  chr8_28869289     HCab    C    T        1      2        2 
   8  chr8_28869289     HPrz    C    T        1      2        2 
   8  chr8_28869289     ZBoe    C    T        0      0        2 
   8  chr8_28869289     ZGre    C    T        0      0        2 
   8  chr8_28869289     ZHar    C    T        0      0        2 
   8  chr8_28869289   Sample    C    T        0      0        2 
   8  chr8_28874691     AAsi    A    G        1      2        2 
   8  chr8_28874691     AKia    A    G        0      0        2 
   8  chr8_28874691     AOna    A    G        0      0        2 
   8  chr8_28874691     ASom    A    G        1      2        2 
   8  chr8_28874691     HCab    A    G        0      0        2 
   8  chr8_28874691     HPrz    A    G        0      0        2 
   8  chr8_28874691     ZBoe    A    G        0      0        2 
   8  chr8_28874691     ZGre    A    G        0      0        2 
   8  chr8_28874691     ZHar    A    G        0      0        2 
   8  chr8_28874691   Sample    A    G        1      2        2 
   8  chr8_28875110     AAsi    A    G        0      0        2 
   8  chr8_28875110     AKia    A    G        1      2        2 
   8  chr8_28875110     AOna    A    G        1      2        2 
   8  chr8_28875110     ASom    A    G        0      0        2 
   8  chr8_28875110     HCab    A    G        0      0        2 
   8  chr8_28875110     HPrz    A    G        0      0        2 
   8  chr8_28875110     ZBoe    A    G        0      0        2 
   8  chr8_28875110     ZGre    A    G        0      0        2 
   8  chr8_28875110     ZHar    A    G        0      0        2 
   8  chr8_28875110   Sample    A    G        0      0        2 
   8  chr8_28877369     AAsi    A    G        0      0        2 
   8  chr8_28877369     AKia    A    G        0      0        2 
   8  chr8_28877369     AOna    A    G        0      0        2 
   8  chr8_28877369     ASom    A    G        0      0        2 
   8  chr8_28877369     HCab    A    G        0      0        2 
   8  chr8_28877369     HPrz    A    G        0      0        2 
   8  chr8_28877369     ZBoe    A    G        0      0        2 
   8  chr8_28877369     ZGre    A    G        0      0        2 
   8  chr8_28877369     ZHar    A    G        1      2        2 
   8  chr8_28877369   Sample    A    G        0      0        2 
   8  chr8_28883209     AAsi    G    T        0      0        2 
   8  chr8_28883209     AKia    G    T        0      0        2 
   8  chr8_28883209     AOna    G    T        0      0        2 
   8  chr8_28883209     ASom    G    T        0      0        2 
   8  chr8_28883209     HCab    G    T        0      0        2 
   8  chr8_28883209     HPrz    G    T        0      0        2 
   8  chr8_28883209     ZBoe    G    T        1      2        2 
   8  chr8_28883209     ZGre    G    T        0      0        2 
   8  chr8_28883209     ZHar    G    T        0      0        2 
   8  chr8_28883209   Sample    G    T        0      0        2 
   8  chr8_28883770     AAsi    A    G        1      2        2 
   8  chr8_28883770     AKia    A    G        0      0        2 
   8  chr8_28883770     AOna    A    G        0      0        2 
   8  chr8_28883770     ASom    A    G        1      2        2 
   8  chr8_28883770     HCab    A    G        0      0        2 
   8  chr8_28883770     HPrz    A    G        0      0        2 
   8  chr8_28883770     ZBoe    A    G        1      2        2 
   8  chr8_28883770     ZGre    A    G        1      2        2 
   8  chr8_28883770     ZHar    A    G        0      0        2 
   8  chr8_28883770   Sample    A    G        1      2        2 
   8  chr8_28890722     AAsi    A    G        0      0        2 
   8  chr8_28890722     AKia    A    G        0      0        2 
   8  chr8_28890722     AOna    A    G        0      0        2 
   8  chr8_28890722     ASom    A    G        0      0        2 
   8  chr8_28890722     HCab    A    G        1      2        2 
   8  chr8_28890722     HPrz    A    G        1      2        2 
   8  chr8_28890722     ZBoe    A    G        0      0        2 
   8  chr8_28890722     ZGre    A    G        0      0        2 
   8  chr8_28890722     ZHar    A    G        0      0        2 
   8  chr8_28890722   Sample    A    G        1      2        2 
   8  chr8_28893607     AAsi    A    G        0      0        2 
   8  chr8_28893607     AKia    A    G        0      0        2 
   8  chr8_28893607     AOna    A    G        0      0        2 
   8  chr8_28893607     ASom    A    G        0      0        2 
   8  chr8_28893607     HCab    A    G        1      2        2 
   8  chr8_28893607     HPrz    A    G        1      2        2 
   8  chr8_28893607     ZBoe    A    G        0      0        2 
   8  chr8_28893607     ZGre    A    G        0      0        2 
   8  chr8_28893607     ZHar    A    G        0      0        2 
   8  chr8_28893607   Sample    A    G        0      0        2 
   8  chr8_28897008     AAsi    T    G        0      0        2 
   8  chr8_28897008     AKia    T    G        0      0        2 
   8  chr8_28897008     AOna    T    G        0      0        2 
   8  chr8_28897008     ASom    T    G        0      0        2 
   8  chr8_28897008     HCab    T    G        1      2        2 
   8  chr8_28897008     HPrz    T    G        1      2        2 
   8  chr8_28897008     ZBoe    T    G        0      0        2 
   8  chr8_28897008     ZGre    T    G        0      0        2 
   8  chr8_28897008     ZHar    T    G        0      0        2 
   8  chr8_28897008   Sample    T    G        0      0        2 
   8  chr8_28898404     AAsi    A    C        1      2        2 
   8  chr8_28898404     AKia    A    C        0      0        2 
   8  chr8_28898404     AOna    A    C        0      0        2 
   8  chr8_28898404     ASom    A    C        1      2        2 
   8  chr8_28898404     HCab    A    C        0      0        2 
   8  chr8_28898404     HPrz    A    C        0      0        2 
   8  chr8_28898404     ZBoe    A    C        1      2        2 
   8  chr8_28898404     ZGre    A    C        1      2        2 
   8  chr8_28898404     ZHar    A    C        0      0        2 
   8  chr8_28898404   Sample    A    C        1      2        2 
   8  chr8_28899440     AAsi    A    G        0      0        2 
   8  chr8_28899440     AKia    A    G        0      0        2 
   8  chr8_28899440     AOna    A    G        0      0        2 
   8  chr8_28899440     ASom    A    G        0      0        2 
   8  chr8_28899440     HCab    A    G        0      0        2 
   8  chr8_28899440     HPrz    A    G        0      0        2 
   8  chr8_28899440     ZBoe    A    G        0      0        2 
   8  chr8_28899440     ZGre    A    G        0      0        2 
   8  chr8_28899440     ZHar    A    G        1      2        2 
   8  chr8_28899440   Sample    A    G        0      0        2 
   8  chr8_28915889     AAsi    A    G        0      0        2 
   8  chr8_28915889     AKia    A    G        0      0        2 
   8  chr8_28915889     AOna    A    G        0      0        2 
   8  chr8_28915889     ASom    A    G        0      0        2 
   8  chr8_28915889     HCab    A    G        0      0        2 
   8  chr8_28915889     HPrz    A    G        0      0        2 
   8  chr8_28915889     ZBoe    A    G        0      0        2 
   8  chr8_28915889     ZGre    A    G        0      0        2 
   8  chr8_28915889     ZHar    A    G        1      2        2 
   8  chr8_28915889   Sample    A    G        0      0        2 
   8  chr8_28916151     AAsi    A    G        1      2        2 
   8  chr8_28916151     AKia    A    G        0      0        2 
   8  chr8_28916151     AOna    A    G        0      0        2 
   8  chr8_28916151     ASom    A    G        0      0        2 
   8  chr8_28916151     HCab    A    G        0      0        2 
   8  chr8_28916151     HPrz    A    G        0      0        2 
   8  chr8_28916151     ZBoe    A    G        0      0        2 
   8  chr8_28916151     ZGre    A    G        0      0        2 
   8  chr8_28916151     ZHar    A    G        0      0        2 
   8  chr8_28916151   Sample    A    G        0      0        2 
   8  chr8_28917991     AAsi    G    A        0      0        2 
   8  chr8_28917991     AKia    G    A        0      0        2 
   8  chr8_28917991     AOna    G    A        0      0        2 
   8  chr8_28917991     ASom    G    A        0      0        2 
   8  chr8_28917991     HCab    G    A        0      0        2 
   8  chr8_28917991     HPrz    G    A        0      0        2 
   8  chr8_28917991     ZBoe    G    A        1      2        2 
   8  chr8_28917991     ZGre    G    A        0      0        2 
   8  chr8_28917991     ZHar    G    A        0      0        2 
   8  chr8_28917991   Sample    G    A        0      0        2 
   8  chr8_28923120     AAsi    A    G        0      0        2 
   8  chr8_28923120     AKia    A    G        1      2        2 
   8  chr8_28923120     AOna    A    G        1      2        2 
   8  chr8_28923120     ASom    A    G        0      0        2 
   8  chr8_28923120     HCab    A    G        0      0        2 
   8  chr8_28923120     HPrz    A    G        0      0        2 
   8  chr8_28923120     ZBoe    A    G        0      0        2 
   8  chr8_28923120     ZGre    A    G        0      0        2 
   8  chr8_28923120     ZHar    A    G        0      0        2 
   8  chr8_28923120   Sample    A    G        0      0        2 
   8  chr8_28925025     AAsi    A    G        0      0        2 
   8  chr8_28925025     AKia    A    G        0      0        2 
   8  chr8_28925025     AOna    A    G        0      0        2 
   8  chr8_28925025     ASom    A    G        0      0        2 
   8  chr8_28925025     HCab    A    G        1      2        2 
   8  chr8_28925025     HPrz    A    G        1      2        2 
   8  chr8_28925025     ZBoe    A    G        0      0        2 
   8  chr8_28925025     ZGre    A    G        0      0        2 
   8  chr8_28925025     ZHar    A    G        0      0        2 
   8  chr8_28925025   Sample    A    G        0      0        2 
   8  chr8_28927249     AAsi    A    G        0      0        2 
   8  chr8_28927249     AKia    A    G        0      0        2 
   8  chr8_28927249     AOna    A    G        0      0        2 
   8  chr8_28927249     ASom    A    G        0      0        2 
   8  chr8_28927249     HCab    A    G        0      0        2 
   8  chr8_28927249     HPrz    A    G        0      0        2 
   8  chr8_28927249     ZBoe    A    G        0      0        2 
   8  chr8_28927249     ZGre    A    G        0      0        2 
   8  chr8_28927249     ZHar    A    G        1      2        2 
   8  chr8_28927249   Sample    A    G        0      0        2 
   8  chr8_28932890     AAsi    C    T        0      0        2 
   8  chr8_28932890     AKia    C    T        0      0        2 
   8  chr8_28932890     AOna    C    T        0      0        2 
   8  chr8_28932890     ASom    C    T        1      2        2 
   8  chr8_28932890     HCab    C    T        0      0        2 
   8  chr8_28932890     HPrz    C    T        0      0        2 
   8  chr8_28932890     ZBoe    C    T        0      0        2 
   8  chr8_28932890     ZGre    C    T        0      0        2 
   8  chr8_28932890     ZHar    C    T        0      0        2 
   8  chr8_28932890   Sample    C    T        0      0        2 
   8  chr8_28934486     AAsi    T    C        0      0        2 
   8  chr8_28934486     AKia    T    C        0      0        2 
   8  chr8_28934486     AOna    T    C        0      0        2 
   8  chr8_28934486     ASom    T    C        1      2        2 
   8  chr8_28934486     HCab    T    C        0      0        2 
   8  chr8_28934486     HPrz    T    C        0      0        2 
   8  chr8_28934486     ZBoe    T    C        0      0        2 
   8  chr8_28934486     ZGre    T    C        0      0        2 
   8  chr8_28934486     ZHar    T    C        0      0        2 
   8  chr8_28934486   Sample    T    C        0      0        2 
   8  chr8_28936595     AAsi    T    C        0      0        2 
   8  chr8_28936595     AKia    T    C        0      0        2 
   8  chr8_28936595     AOna    T    C        0      0        2 
   8  chr8_28936595     ASom    T    C        0      0        2 
   8  chr8_28936595     HCab    T    C        0      0        2 
   8  chr8_28936595     HPrz    T    C        0      0        2 
   8  chr8_28936595     ZBoe    T    C        0      0        2 
   8  chr8_28936595     ZGre    T    C        0      0        2 
   8  chr8_28936595     ZHar    T    C        1      2        2 
   8  chr8_28936595   Sample    T    C        0      0        2 
   8  chr8_28937914     AAsi    A    G        1      2        2 
   8  chr8_28937914     AKia    A    G        0      0        2 
   8  chr8_28937914     AOna    A    G        0      0        2 
   8  chr8_28937914     ASom    A    G        0      0        2 
   8  chr8_28937914     HCab    A    G        0      0        2 
   8  chr8_28937914     HPrz    A    G        0      0        2 
   8  chr8_28937914     ZBoe    A    G        0      0        2 
   8  chr8_28937914     ZGre    A    G        0      0        2 
   8  chr8_28937914     ZHar    A    G        0      0        2 
   8  chr8_28937914   Sample    A    G        0      0        2 
   8  chr8_28938030     AAsi    T    C        0      0        2 
   8  chr8_28938030     AKia    T    C        0      0        2 
   8  chr8_28938030     AOna    T    C        0      0        2 
   8  chr8_28938030     ASom    T    C        0      0        2 
   8  chr8_28938030     HCab    T    C        0      0        2 
   8  chr8_28938030     HPrz    T    C        0      0        2 
   8  chr8_28938030     ZBoe    T    C        0      0        2 
   8  chr8_28938030     ZGre    T    C        0      0        2 
   8  chr8_28938030     ZHar    T    C        1      2        2 
   8  chr8_28938030   Sample    T    C        0      0        2 
   8  chr8_28946101     AAsi    A    G        0      0        2 
   8  chr8_28946101     AKia    A    G        0      0        2 
   8  chr8_28946101     AOna    A    G      0.5      1        2 
   8  chr8_28946101     ASom    A    G        0      0        2 
   8  chr8_28946101     HCab    A    G        0      0        2 
   8  chr8_28946101     HPrz    A    G        0      0        2 
   8  chr8_28946101     ZBoe    A    G        0      0        2 
   8  chr8_28946101     ZGre    A    G        0      0        2 
   8  chr8_28946101     ZHar    A    G        0      0        2 
   8  chr8_28946101   Sample    A    G        0      0        2 
   8  chr8_28946378     AAsi    T    C        0      0        2 
   8  chr8_28946378     AKia    T    C        1      2        2 
   8  chr8_28946378     AOna    T    C        1      2        2 
   8  chr8_28946378     ASom    T    C        0      0        2 
   8  chr8_28946378     HCab    T    C        0      0        2 
   8  chr8_28946378     HPrz    T    C        0      0        2 
   8  chr8_28946378     ZBoe    T    C        0      0        2 
   8  chr8_28946378     ZGre    T    C        0      0        2 
   8  chr8_28946378     ZHar    T    C        0      0        2 
   8  chr8_28946378   Sample    T    C        0      0        2 
   8  chr8_28962057     AAsi    G    C        0      0        2 
   8  chr8_28962057     AKia    G    C        0      0        2 
   8  chr8_28962057     AOna    G    C        0      0        2 
   8  chr8_28962057     ASom    G    C        0      0        2 
   8  chr8_28962057     HCab    G    C        0      0        2 
   8  chr8_28962057     HPrz    G    C        0      0        2 
   8  chr8_28962057     ZBoe    G    C        1      2        2 
   8  chr8_28962057     ZGre    G    C        0      0        2 
   8  chr8_28962057     ZHar    G    C        0      0        2 
   8  chr8_28962057   Sample    G    C        0      0        2 
   8  chr8_28967169     AAsi    A    T        0      0        2 
   8  chr8_28967169     AKia    A    T        0      0        2 
   8  chr8_28967169     AOna    A    T        0      0        2 
   8  chr8_28967169     ASom    A    T        0      0        2 
   8  chr8_28967169     HCab    A    T        1      2        2 
   8  chr8_28967169     HPrz    A    T        1      2        2 
   8  chr8_28967169     ZBoe    A    T        0      0        2 
   8  chr8_28967169     ZGre    A    T        0      0        2 
   8  chr8_28967169     ZHar    A    T        0      0        2 
   8  chr8_28967169   Sample    A    T        0      0        2 
   8  chr8_28967973     AAsi    A    G        0      0        2 
   8  chr8_28967973     AKia    A    G        0      0        2 
   8  chr8_28967973     AOna    A    G        0      0        2 
   8  chr8_28967973     ASom    A    G        0      0        2 
   8  chr8_28967973     HCab    A    G        1      2        2 
   8  chr8_28967973     HPrz    A    G        1      2        2 
   8  chr8_28967973     ZBoe    A    G        0      0        2 
   8  chr8_28967973     ZGre    A    G        0      0        2 
   8  chr8_28967973     ZHar    A    G        0      0        2 
   8  chr8_28967973   Sample    A    G        0      0        2 
   8  chr8_28974338     AAsi    G    A        0      0        2 
   8  chr8_28974338     AKia    G    A        0      0        2 
   8  chr8_28974338     AOna    G    A        0      0        2 
   8  chr8_28974338     ASom    G    A        0      0        2 
   8  chr8_28974338     HCab    G    A        1      2        2 
   8  chr8_28974338     HPrz    G    A        1      2        2 
   8  chr8_28974338     ZBoe    G    A        0      0        2 
   8  chr8_28974338     ZGre    G    A        0      0        2 
   8  chr8_28974338     ZHar    G    A        0      0        2 
   8  chr8_28974338   Sample    G    A        0      0        2 
   8  chr8_28977746     AAsi    T    C        0      0        2 
   8  chr8_28977746     AKia    T    C        0      0        2 
   8  chr8_28977746     AOna    T    C        0      0        2 
   8  chr8_28977746     ASom    T    C        0      0        2 
   8  chr8_28977746     HCab    T    C        0      0        2 
   8  chr8_28977746     HPrz    T    C        0      0        2 
   8  chr8_28977746     ZBoe    T    C        0      0        2 
   8  chr8_28977746     ZGre    T    C      0.5      1        2 
   8  chr8_28977746     ZHar    T    C        0      0        2 
   8  chr8_28977746   Sample    T    C        0      0        2 
   8  chr8_28979628     AAsi    C    T        0      0        2 
   8  chr8_28979628     AKia    C    T        0      0        2 
   8  chr8_28979628     AOna    C    T        0      0        2 
   8  chr8_28979628     ASom    C    T        0      0        2 
   8  chr8_28979628     HCab    C    T        1      2        2 
   8  chr8_28979628     HPrz    C    T        1      2        2 
   8  chr8_28979628     ZBoe    C    T        0      0        2 
   8  chr8_28979628     ZGre    C    T        0      0        2 
   8  chr8_28979628     ZHar    C    T        0      0        2 
   8  chr8_28979628   Sample    C    T        0      0        2 
   8  chr8_28981427     AAsi    A    G        0      0        2 
   8  chr8_28981427     AKia    A    G        0      0        2 
   8  chr8_28981427     AOna    A    G        0      0        2 
   8  chr8_28981427     ASom    A    G        0      0        2 
   8  chr8_28981427     HCab    A    G        1      2        2 
   8  chr8_28981427     HPrz    A    G        1      2        2 
   8  chr8_28981427     ZBoe    A    G        0      0        2 
   8  chr8_28981427     ZGre    A    G        0      0        2 
   8  chr8_28981427     ZHar    A    G        0      0        2 
   8  chr8_28981427   Sample    A    G        0      0        2 
   8  chr8_28985585     AAsi    A    G        0      0        2 
   8  chr8_28985585     AKia    A    G        0      0        2 
   8  chr8_28985585     AOna    A    G        0      0        2 
   8  chr8_28985585     ASom    A    G        0      0        2 
   8  chr8_28985585     HCab    A    G        0      0        2 
   8  chr8_28985585     HPrz    A    G        0      0        2 
   8  chr8_28985585     ZBoe    A    G      0.5      1        2 
   8  chr8_28985585     ZGre    A    G        0      0        2 
   8  chr8_28985585     ZHar    A    G        0      0        2 
   8  chr8_28985585   Sample    A    G        0      0        2 
   8  chr8_28988481     AAsi    T    C        0      0        2 
   8  chr8_28988481     AKia    T    C        1      2        2 
   8  chr8_28988481     AOna    T    C        1      2        2 
   8  chr8_28988481     ASom    T    C        0      0        2 
   8  chr8_28988481     HCab    T    C        0      0        2 
   8  chr8_28988481     HPrz    T    C        0      0        2 
   8  chr8_28988481     ZBoe    T    C        0      0        2 
   8  chr8_28988481     ZGre    T    C        0      0        2 
   8  chr8_28988481     ZHar    T    C        0      0        2 
   8  chr8_28988481   Sample    T    C        0      0        2 
   8  chr8_28991209     AAsi    T    C        0      0        2 
   8  chr8_28991209     AKia    T    C        1      2        2 
   8  chr8_28991209     AOna    T    C        1      2        2 
   8  chr8_28991209     ASom    T    C        0      0        2 
   8  chr8_28991209     HCab    T    C        0      0        2 
   8  chr8_28991209     HPrz    T    C        0      0        2 
   8  chr8_28991209     ZBoe    T    C        0      0        2 
   8  chr8_28991209     ZGre    T    C        0      0        2 
   8  chr8_28991209     ZHar    T    C        0      0        2 
   8  chr8_28991209   Sample    T    C        0      0        2 
   8  chr8_28996642     AAsi    A    G        0      0        2 
   8  chr8_28996642     AKia    A    G        0      0        2 
   8  chr8_28996642     AOna    A    G        0      0        2 
   8  chr8_28996642     ASom    A    G        0      0        2 
   8  chr8_28996642     HCab    A    G        0      0        2 
   8  chr8_28996642     HPrz    A    G        0      0        2 
   8  chr8_28996642     ZBoe    A    G      0.5      1        2 
   8  chr8_28996642     ZGre    A    G        0      0        2 
   8  chr8_28996642     ZHar    A    G        0      0        2 
   8  chr8_28996642   Sample    A    G        0      0        2 
   8  chr8_28996685     AAsi    G    A        0      0        2 
   8  chr8_28996685     AKia    G    A        0      0        2 
   8  chr8_28996685     AOna    G    A        0      0        2 
   8  chr8_28996685     ASom    G    A        0      0        2 
   8  chr8_28996685     HCab    G    A        1      2        2 
   8  chr8_28996685     HPrz    G    A        1      2        2 
   8  chr8_28996685     ZBoe    G    A        0      0        2 
   8  chr8_28996685     ZGre    G    A        0      0        2 
   8  chr8_28996685     ZHar    G    A        0      0        2 
   8  chr8_28996685   Sample    G    A        0      0        2 
   8  chr8_28997574     AAsi    T    C        0      0        2 
   8  chr8_28997574     AKia    T    C        0      0        2 
   8  chr8_28997574     AOna    T    C        0      0        2 
   8  chr8_28997574     ASom    T    C        0      0        2 
   8  chr8_28997574     HCab    T    C        0      0        2 
   8  chr8_28997574     HPrz    T    C        0      0        2 
   8  chr8_28997574     ZBoe    T    C        0      0        2 
   8  chr8_28997574     ZGre    T    C        1      2        2 
   8  chr8_28997574     ZHar    T    C        0      0        2 
   8  chr8_28997574   Sample    T    C        0      0        2 
   8  chr8_29002597     AAsi    T    C        1      2        2 
   8  chr8_29002597     AKia    T    C        0      0        2 
   8  chr8_29002597     AOna    T    C        0      0        2 
   8  chr8_29002597     ASom    T    C        0      0        2 
   8  chr8_29002597     HCab    T    C        0      0        2 
   8  chr8_29002597     HPrz    T    C        0      0        2 
   8  chr8_29002597     ZBoe    T    C        0      0        2 
   8  chr8_29002597     ZGre    T    C        0      0        2 
   8  chr8_29002597     ZHar    T    C        0      0        2 
   8  chr8_29002597   Sample    T    C        1      2        2 
   8  chr8_29004518     AAsi    A    G        0      0        2 
   8  chr8_29004518     AKia    A    G        0      0        2 
   8  chr8_29004518     AOna    A    G        0      0        2 
   8  chr8_29004518     ASom    A    G        0      0        2 
   8  chr8_29004518     HCab    A    G        1      2        2 
   8  chr8_29004518     HPrz    A    G        1      2        2 
   8  chr8_29004518     ZBoe    A    G        0      0        2 
   8  chr8_29004518     ZGre    A    G        0      0        2 
   8  chr8_29004518     ZHar    A    G        0      0        2 
   8  chr8_29004518   Sample    A    G        0      0        2 
   8  chr8_29007772     AAsi    A    G        0      0        2 
   8  chr8_29007772     AKia    A    G        0      0        2 
   8  chr8_29007772     AOna    A    G        0      0        2 
   8  chr8_29007772     ASom    A    G        0      0        2 
   8  chr8_29007772     HCab    A    G        1      2        2 
   8  chr8_29007772     HPrz    A    G      0.5      1        2 
   8  chr8_29007772     ZBoe    A    G        0      0        2 
   8  chr8_29007772     ZGre    A    G        0      0        2 
   8  chr8_29007772     ZHar    A    G        0      0        2 
   8  chr8_29007772   Sample    A    G        0      0        2 
   8  chr8_29018605     AAsi    T    C      0.5      1        2 
   8  chr8_29018605     AKia    T    C        0      0        2 
   8  chr8_29018605     AOna    T    C        0      0        2 
   8  chr8_29018605     ASom    T    C        0      0        2 
   8  chr8_29018605     HCab    T    C        0      0        2 
   8  chr8_29018605     HPrz    T    C        0      0        2 
   8  chr8_29018605     ZBoe    T    C        0      0        2 
   8  chr8_29018605     ZGre    T    C        0      0        2 
   8  chr8_29018605     ZHar    T    C        0      0        2 
   8  chr8_29018605   Sample    T    C        0      0        2 
   8  chr8_29019040     AAsi    T    G        0      0        2 
   8  chr8_29019040     AKia    T    G        1      2        2 
   8  chr8_29019040     AOna    T    G      0.5      1        2 
   8  chr8_29019040     ASom    T    G        0      0        2 
   8  chr8_29019040     HCab    T    G        0      0        2 
   8  chr8_29019040     HPrz    T    G        0      0        2 
   8  chr8_29019040     ZBoe    T    G        0      0        2 
   8  chr8_29019040     ZGre    T    G        0      0        2 
   8  chr8_29019040     ZHar    T    G        0      0        2 
   8  chr8_29019040   Sample    T    G        0      0        2 
   8  chr8_29021783     AAsi    G    A        0      0        2 
   8  chr8_29021783     AKia    G    A        0      0        2 
   8  chr8_29021783     AOna    G    A        0      0        2 
   8  chr8_29021783     ASom    G    A        0      0        2 
   8  chr8_29021783     HCab    G    A        1      2        2 
   8  chr8_29021783     HPrz    G    A        1      2        2 
   8  chr8_29021783     ZBoe    G    A        0      0        2 
   8  chr8_29021783     ZGre    G    A        0      0        2 
   8  chr8_29021783     ZHar    G    A        0      0        2 
   8  chr8_29021783   Sample    G    A        0      0        2 
   8  chr8_29038800     AAsi    T    C        0      0        2 
   8  chr8_29038800     AKia    T    C        0      0        2 
   8  chr8_29038800     AOna    T    C        0      0        2 
   8  chr8_29038800     ASom    T    C        0      0        2 
   8  chr8_29038800     HCab    T    C        0      0        2 
   8  chr8_29038800     HPrz    T    C        0      0        2 
   8  chr8_29038800     ZBoe    T    C        1      2        2 
   8  chr8_29038800     ZGre    T    C        0      0        2 
   8  chr8_29038800     ZHar    T    C        0      0        2 
   8  chr8_29038800   Sample    T    C        0      0        2 
   8  chr8_29039334     AAsi    G    A        0      0        2 
   8  chr8_29039334     AKia    G    A        0      0        2 
   8  chr8_29039334     AOna    G    A        0      0        2 
   8  chr8_29039334     ASom    G    A        0      0        2 
   8  chr8_29039334     HCab    G    A        1      2        2 
   8  chr8_29039334     HPrz    G    A        1      2        2 
   8  chr8_29039334     ZBoe    G    A        0      0        2 
   8  chr8_29039334     ZGre    G    A        0      0        2 
   8  chr8_29039334     ZHar    G    A        0      0        2 
   8  chr8_29039334   Sample    G    A        0      0        2 
   8  chr8_29043000     AAsi    A    G        0      0        2 
   8  chr8_29043000     AKia    A    G        0      0        2 
   8  chr8_29043000     AOna    A    G        0      0        2 
   8  chr8_29043000     ASom    A    G        0      0        2 
   8  chr8_29043000     HCab    A    G        1      2        2 
   8  chr8_29043000     HPrz    A    G        1      2        2 
   8  chr8_29043000     ZBoe    A    G        0      0        2 
   8  chr8_29043000     ZGre    A    G        0      0        2 
   8  chr8_29043000     ZHar    A    G        0      0        2 
   8  chr8_29043000   Sample    A    G        0      0        2 
   8  chr8_29043661     AAsi    A    G        0      0        2 
   8  chr8_29043661     AKia    A    G        0      0        2 
   8  chr8_29043661     AOna    A    G        0      0        2 
   8  chr8_29043661     ASom    A    G        0      0        2 
   8  chr8_29043661     HCab    A    G        0      0        2 
   8  chr8_29043661     HPrz    A    G        0      0        2 
   8  chr8_29043661     ZBoe    A    G      0.5      1        2 
   8  chr8_29043661     ZGre    A    G        0      0        2 
   8  chr8_29043661     ZHar    A    G        0      0        2 
   8  chr8_29043661   Sample    A    G        0      0        2 
   8  chr8_29060154     AAsi    C    T        0      0        2 
   8  chr8_29060154     AKia    C    T        0      0        2 
   8  chr8_29060154     AOna    C    T        0      0        2 
   8  chr8_29060154     ASom    C    T        0      0        2 
   8  chr8_29060154     HCab    C    T        1      2        2 
   8  chr8_29060154     HPrz    C    T        1      2        2 
   8  chr8_29060154     ZBoe    C    T        0      0        2 
   8  chr8_29060154     ZGre    C    T        0      0        2 
   8  chr8_29060154     ZHar    C    T        0      0        2 
   8  chr8_29060154   Sample    C    T        0      0        2 
   8  chr8_29066852     AAsi    T    C        1      2        2 
   8  chr8_29066852     AKia    T    C        0      0        2 
   8  chr8_29066852     AOna    T    C        0      0        2 
   8  chr8_29066852     ASom    T    C        1      2        2 
   8  chr8_29066852     HCab    T    C        0      0        2 
   8  chr8_29066852     HPrz    T    C        0      0        2 
   8  chr8_29066852     ZBoe    T    C        0      0        2 
   8  chr8_29066852     ZGre    T    C        0      0        2 
   8  chr8_29066852     ZHar    T    C        0      0        2 
   8  chr8_29066852   Sample    T    C        1      2        2 
   8  chr8_29074485     AAsi    A    G        0      0        2 
   8  chr8_29074485     AKia    A    G        0      0        2 
   8  chr8_29074485     AOna    A    G        0      0        2 
   8  chr8_29074485     ASom    A    G        0      0        2 
   8  chr8_29074485     HCab    A    G        0      0        2 
   8  chr8_29074485     HPrz    A    G        0      0        2 
   8  chr8_29074485     ZBoe    A    G        1      2        2 
   8  chr8_29074485     ZGre    A    G        0      0        2 
   8  chr8_29074485     ZHar    A    G        0      0        2 
   8  chr8_29074485   Sample    A    G        0      0        2 
   8  chr8_29074983     AAsi    G    C        0      0        2 
   8  chr8_29074983     AKia    G    C        0      0        2 
   8  chr8_29074983     AOna    G    C        0      0        2 
   8  chr8_29074983     ASom    G    C        1      2        2 
   8  chr8_29074983     HCab    G    C        0      0        2 
   8  chr8_29074983     HPrz    G    C        0      0        2 
   8  chr8_29074983     ZBoe    G    C        0      0        2 
   8  chr8_29074983     ZGre    G    C        0      0        2 
   8  chr8_29074983     ZHar    G    C        0      0        2 
   8  chr8_29074983   Sample    G    C        0      0        2 
   8  chr8_29081376     AAsi    T    C        0      0        2 
   8  chr8_29081376     AKia    T    C        0      0        2 
   8  chr8_29081376     AOna    T    C        0      0        2 
   8  chr8_29081376     ASom    T    C        0      0        2 
   8  chr8_29081376     HCab    T    C        0      0        2 
   8  chr8_29081376     HPrz    T    C      0.5      1        2 
   8  chr8_29081376     ZBoe    T    C        0      0        2 
   8  chr8_29081376     ZGre    T    C        0      0        2 
   8  chr8_29081376     ZHar    T    C        0      0        2 
   8  chr8_29081376   Sample    T    C        0      0        2 
   8  chr8_29084428     AAsi    A    G        0      0        2 
   8  chr8_29084428     AKia    A    G        0      0        2 
   8  chr8_29084428     AOna    A    G        0      0        2 
   8  chr8_29084428     ASom    A    G        0      0        2 
   8  chr8_29084428     HCab    A    G        1      2        2 
   8  chr8_29084428     HPrz    A    G        1      2        2 
   8  chr8_29084428     ZBoe    A    G        0      0        2 
   8  chr8_29084428     ZGre    A    G        0      0        2 
   8  chr8_29084428     ZHar    A    G        0      0        2 
   8  chr8_29084428   Sample    A    G        0      0        2 
   8  chr8_29089637     AAsi    T    C        0      0        2 
   8  chr8_29089637     AKia    T    C      0.5      1        2 
   8  chr8_29089637     AOna    T    C        0      0        2 
   8  chr8_29089637     ASom    T    C        0      0        2 
   8  chr8_29089637     HCab    T    C        0      0        2 
   8  chr8_29089637     HPrz    T    C        0      0        2 
   8  chr8_29089637     ZBoe    T    C        0      0        2 
   8  chr8_29089637     ZGre    T    C        0      0        2 
   8  chr8_29089637     ZHar    T    C        0      0        2 
   8  chr8_29089637   Sample    T    C        0      0        2 
   8  chr8_29091252     AAsi    A    G        0      0        2 
   8  chr8_29091252     AKia    A    G        1      2        2 
   8  chr8_29091252     AOna    A    G        1      2        2 
   8  chr8_29091252     ASom    A    G        0      0        2 
   8  chr8_29091252     HCab    A    G        0      0        2 
   8  chr8_29091252     HPrz    A    G        0      0        2 
   8  chr8_29091252     ZBoe    A    G        0      0        2 
   8  chr8_29091252     ZGre    A    G        0      0        2 
   8  chr8_29091252     ZHar    A    G        0      0        2 
   8  chr8_29091252   Sample    A    G        0      0        2 
   8  chr8_29096308     AAsi    T    C        0      0        2 
   8  chr8_29096308     AKia    T    C        0      0        2 
   8  chr8_29096308     AOna    T    C        0      0        2 
   8  chr8_29096308     ASom    T    C        0      0        2 
   8  chr8_29096308     HCab    T    C        1      2        2 
   8  chr8_29096308     HPrz    T    C        1      2        2 
   8  chr8_29096308     ZBoe    T    C        0      0        2 
   8  chr8_29096308     ZGre    T    C        0      0        2 
   8  chr8_29096308     ZHar    T    C        0      0        2 
   8  chr8_29096308   Sample    T    C        0      0        2 
   8  chr8_29097058     AAsi    T    C        0      0        2 
   8  chr8_29097058     AKia    T    C        0      0        2 
   8  chr8_29097058     AOna    T    C        0      0        2 
   8  chr8_29097058     ASom    T    C        0      0        2 
   8  chr8_29097058     HCab    T    C        1      2        2 
   8  chr8_29097058     HPrz    T    C        1      2        2 
   8  chr8_29097058     ZBoe    T    C        0      0        2 
   8  chr8_29097058     ZGre    T    C        0      0        2 
   8  chr8_29097058     ZHar    T    C        0      0        2 
   8  chr8_29097058   Sample    T    C        0      0        2 
   8  chr8_29098455     AAsi    G    A        0      0        2 
   8  chr8_29098455     AKia    G    A        0      0        2 
   8  chr8_29098455     AOna    G    A        0      0        2 
   8  chr8_29098455     ASom    G    A        1      2        2 
   8  chr8_29098455     HCab    G    A        0      0        2 
   8  chr8_29098455     HPrz    G    A        0      0        2 
   8  chr8_29098455     ZBoe    G    A        0      0        2 
   8  chr8_29098455     ZGre    G    A        0      0        2 
   8  chr8_29098455     ZHar    G    A        0      0        2 
   8  chr8_29098455   Sample    G    A        0      0        2 
   8  chr8_29099363     AAsi    G    C        0      0        2 
   8  chr8_29099363     AKia    G    C        0      0        2 
   8  chr8_29099363     AOna    G    C        0      0        2 
   8  chr8_29099363     ASom    G    C        0      0        2 
   8  chr8_29099363     HCab    G    C        0      0        2 
   8  chr8_29099363     HPrz    G    C        0      0        2 
   8  chr8_29099363     ZBoe    G    C        0      0        2 
   8  chr8_29099363     ZGre    G    C      0.5      1        2 
   8  chr8_29099363     ZHar    G    C        0      0        2 
   8  chr8_29099363   Sample    G    C        0      0        2 
   8  chr8_29100155     AAsi    A    T        0      0        2 
   8  chr8_29100155     AKia    A    T        0      0        2 
   8  chr8_29100155     AOna    A    T        0      0        2 
   8  chr8_29100155     ASom    A    T        0      0        2 
   8  chr8_29100155     HCab    A    T        1      2        2 
   8  chr8_29100155     HPrz    A    T        1      2        2 
   8  chr8_29100155     ZBoe    A    T        0      0        2 
   8  chr8_29100155     ZGre    A    T        0      0        2 
   8  chr8_29100155     ZHar    A    T        0      0        2 
   8  chr8_29100155   Sample    A    T        0      0        2 
   8  chr8_29104925     AAsi    G    A        0      0        2 
   8  chr8_29104925     AKia    G    A        0      0        2 
   8  chr8_29104925     AOna    G    A        0      0        2 
   8  chr8_29104925     ASom    G    A        0      0        2 
   8  chr8_29104925     HCab    G    A        0      0        2 
   8  chr8_29104925     HPrz    G    A        0      0        2 
   8  chr8_29104925     ZBoe    G    A        0      0        2 
   8  chr8_29104925     ZGre    G    A        0      0        2 
   8  chr8_29104925     ZHar    G    A        1      2        2 
   8  chr8_29104925   Sample    G    A        0      0        2 
   8  chr8_29115709     AAsi    G    A        0      0        2 
   8  chr8_29115709     AKia    G    A        0      0        2 
   8  chr8_29115709     AOna    G    A        0      0        2 
   8  chr8_29115709     ASom    G    A        0      0        2 
   8  chr8_29115709     HCab    G    A        0      0        2 
   8  chr8_29115709     HPrz    G    A        0      0        2 
   8  chr8_29115709     ZBoe    G    A        0      0        2 
   8  chr8_29115709     ZGre    G    A        0      0        2 
   8  chr8_29115709     ZHar    G    A        1      2        2 
   8  chr8_29115709   Sample    G    A        0      0        2 
   8  chr8_29125079     AAsi    G    A        0      0        2 
   8  chr8_29125079     AKia    G    A        1      2        2 
   8  chr8_29125079     AOna    G    A        1      2        2 
   8  chr8_29125079     ASom    G    A        0      0        2 
   8  chr8_29125079     HCab    G    A        0      0        2 
   8  chr8_29125079     HPrz    G    A        0      0        2 
   8  chr8_29125079     ZBoe    G    A        0      0        2 
   8  chr8_29125079     ZGre    G    A        0      0        2 
   8  chr8_29125079     ZHar    G    A        0      0        2 
   8  chr8_29125079   Sample    G    A        0      0        2 
   8  chr8_29127568     AAsi    A    G        0      0        2 
   8  chr8_29127568     AKia    A    G        0      0        2 
   8  chr8_29127568     AOna    A    G        0      0        2 
   8  chr8_29127568     ASom    A    G        0      0        2 
   8  chr8_29127568     HCab    A    G        0      0        2 
   8  chr8_29127568     HPrz    A    G        0      0        2 
   8  chr8_29127568     ZBoe    A    G        1      2        2 
   8  chr8_29127568     ZGre    A    G        1      2        2 
   8  chr8_29127568     ZHar    A    G        0      0        2 
   8  chr8_29127568   Sample    A    G        0      0        2 
   8  chr8_29129841     AAsi    G    C        1      2        2 
   8  chr8_29129841     AKia    G    C        0      0        2 
   8  chr8_29129841     AOna    G    C        0      0        2 
   8  chr8_29129841     ASom    G    C        0      0        2 
   8  chr8_29129841     HCab    G    C        0      0        2 
   8  chr8_29129841     HPrz    G    C        0      0        2 
   8  chr8_29129841     ZBoe    G    C        0      0        2 
   8  chr8_29129841     ZGre    G    C        0      0        2 
   8  chr8_29129841     ZHar    G    C        0      0        2 
   8  chr8_29129841   Sample    G    C        1      2        2 
   8  chr8_29131444     AAsi    G    T        1      2        2 
   8  chr8_29131444     AKia    G    T        0      0        2 
   8  chr8_29131444     AOna    G    T        0      0        2 
   8  chr8_29131444     ASom    G    T        1      2        2 
   8  chr8_29131444     HCab    G    T        0      0        2 
   8  chr8_29131444     HPrz    G    T        0      0        2 
   8  chr8_29131444     ZBoe    G    T        0      0        2 
   8  chr8_29131444     ZGre    G    T        0      0        2 
   8  chr8_29131444     ZHar    G    T        0      0        2 
   8  chr8_29131444   Sample    G    T        1      2        2 
   8  chr8_29132754     AAsi    T    A        0      0        2 
   8  chr8_29132754     AKia    T    A        0      0        2 
   8  chr8_29132754     AOna    T    A        0      0        2 
   8  chr8_29132754     ASom    T    A        0      0        2 
   8  chr8_29132754     HCab    T    A        1      2        2 
   8  chr8_29132754     HPrz    T    A        1      2        2 
   8  chr8_29132754     ZBoe    T    A        0      0        2 
   8  chr8_29132754     ZGre    T    A        0      0        2 
   8  chr8_29132754     ZHar    T    A        0      0        2 
   8  chr8_29132754   Sample    T    A        0      0        2 
   8  chr8_29132900     AAsi    G    A        0      0        2 
   8  chr8_29132900     AKia    G    A        0      0        2 
   8  chr8_29132900     AOna    G    A        0      0        2 
   8  chr8_29132900     ASom    G    A        0      0        2 
   8  chr8_29132900     HCab    G    A        0      0        2 
   8  chr8_29132900     HPrz    G    A        0      0        2 
   8  chr8_29132900     ZBoe    G    A        0      0        2 
   8  chr8_29132900     ZGre    G    A        1      2        2 
   8  chr8_29132900     ZHar    G    A        0      0        2 
   8  chr8_29132900   Sample    G    A        0      0        2 
   8  chr8_29145045     AAsi    A    G        0      0        2 
   8  chr8_29145045     AKia    A    G      0.5      1        2 
   8  chr8_29145045     AOna    A    G        0      0        2 
   8  chr8_29145045     ASom    A    G        0      0        2 
   8  chr8_29145045     HCab    A    G        0      0        2 
   8  chr8_29145045     HPrz    A    G        0      0        2 
   8  chr8_29145045     ZBoe    A    G        0      0        2 
   8  chr8_29145045     ZGre    A    G        0      0        2 
   8  chr8_29145045     ZHar    A    G        0      0        2 
   8  chr8_29145045   Sample    A    G        0      0        2 
   8  chr8_29150775     AAsi    A    G        0      0        2 
   8  chr8_29150775     AKia    A    G        1      2        2 
   8  chr8_29150775     AOna    A    G        1      2        2 
   8  chr8_29150775     ASom    A    G        0      0        2 
   8  chr8_29150775     HCab    A    G        0      0        2 
   8  chr8_29150775     HPrz    A    G        0      0        2 
   8  chr8_29150775     ZBoe    A    G        0      0        2 
   8  chr8_29150775     ZGre    A    G        0      0        2 
   8  chr8_29150775     ZHar    A    G        0      0        2 
   8  chr8_29150775   Sample    A    G        0      0        2 
   8  chr8_29163031     AAsi    C    T        0      0        2 
   8  chr8_29163031     AKia    C    T        0      0        2 
   8  chr8_29163031     AOna    C    T        0      0        2 
   8  chr8_29163031     ASom    C    T        0      0        2 
   8  chr8_29163031     HCab    C    T        0      0        2 
   8  chr8_29163031     HPrz    C    T        0      0        2 
   8  chr8_29163031     ZBoe    C    T        0      0        2 
   8  chr8_29163031     ZGre    C    T        1      2        2 
   8  chr8_29163031     ZHar    C    T        0      0        2 
   8  chr8_29163031   Sample    C    T        0      0        2 
   8  chr8_29185963     AAsi    G    T        0      0        2 
   8  chr8_29185963     AKia    G    T        1      2        2 
   8  chr8_29185963     AOna    G    T        1      2        2 
   8  chr8_29185963     ASom    G    T        0      0        2 
   8  chr8_29185963     HCab    G    T        0      0        2 
   8  chr8_29185963     HPrz    G    T        0      0        2 
   8  chr8_29185963     ZBoe    G    T        0      0        2 
   8  chr8_29185963     ZGre    G    T        0      0        2 
   8  chr8_29185963     ZHar    G    T        0      0        2 
   8  chr8_29185963   Sample    G    T        0      0        2 
   8  chr8_29194764     AAsi    G    C        0      0        2 
   8  chr8_29194764     AKia    G    C        0      0        2 
   8  chr8_29194764     AOna    G    C        0      0        2 
   8  chr8_29194764     ASom    G    C        0      0        2 
   8  chr8_29194764     HCab    G    C        0      0        2 
   8  chr8_29194764     HPrz    G    C        0      0        2 
   8  chr8_29194764     ZBoe    G    C      0.5      1        2 
   8  chr8_29194764     ZGre    G    C        0      0        2 
   8  chr8_29194764     ZHar    G    C        0      0        2 
   8  chr8_29194764   Sample    G    C        0      0        2 
   8  chr8_29203563     AAsi    A    G        0      0        2 
   8  chr8_29203563     AKia    A    G        0      0        2 
   8  chr8_29203563     AOna    A    G        0      0        2 
   8  chr8_29203563     ASom    A    G        0      0        2 
   8  chr8_29203563     HCab    A    G        1      2        2 
   8  chr8_29203563     HPrz    A    G      0.5      1        2 
   8  chr8_29203563     ZBoe    A    G        0      0        2 
   8  chr8_29203563     ZGre    A    G        0      0        2 
   8  chr8_29203563     ZHar    A    G        0      0        2 
   8  chr8_29203563   Sample    A    G        0      0        2 
   8  chr8_29203628     AAsi    C    G        0      0        2 
   8  chr8_29203628     AKia    C    G        0      0        2 
   8  chr8_29203628     AOna    C    G        0      0        2 
   8  chr8_29203628     ASom    C    G        0      0        2 
   8  chr8_29203628     HCab    C    G        1      2        2 
   8  chr8_29203628     HPrz    C    G        1      2        2 
   8  chr8_29203628     ZBoe    C    G        0      0        2 
   8  chr8_29203628     ZGre    C    G        0      0        2 
   8  chr8_29203628     ZHar    C    G        0      0        2 
   8  chr8_29203628   Sample    C    G        0      0        2 
   8  chr8_29209375     AAsi    C    T      0.5      1        2 
   8  chr8_29209375     AKia    C    T        0      0        2 
   8  chr8_29209375     AOna    C    T        0      0        2 
   8  chr8_29209375     ASom    C    T        1      2        2 
   8  chr8_29209375     HCab    C    T        0      0        2 
   8  chr8_29209375     HPrz    C    T        0      0        2 
   8  chr8_29209375     ZBoe    C    T        0      0        2 
   8  chr8_29209375     ZGre    C    T        0      0        2 
   8  chr8_29209375     ZHar    C    T        0      0        2 
   8  chr8_29209375   Sample    C    T        0      0        2 
   8  chr8_29213061     AAsi    A    G        0      0        2 
   8  chr8_29213061     AKia    A    G        0      0        2 
   8  chr8_29213061     AOna    A    G        0      0        2 
   8  chr8_29213061     ASom    A    G        0      0        2 
   8  chr8_29213061     HCab    A    G        0      0        2 
   8  chr8_29213061     HPrz    A    G        0      0        2 
   8  chr8_29213061     ZBoe    A    G        0      0        2 
   8  chr8_29213061     ZGre    A    G        0      0        2 
   8  chr8_29213061     ZHar    A    G        1      2        2 
   8  chr8_29213061   Sample    A    G        0      0        2 
   8  chr8_29216587     AAsi    T    C        0      0        2 
   8  chr8_29216587     AKia    T    C        0      0        2 
   8  chr8_29216587     AOna    T    C      0.5      1        2 
   8  chr8_29216587     ASom    T    C        0      0        2 
   8  chr8_29216587     HCab    T    C        0      0        2 
   8  chr8_29216587     HPrz    T    C        0      0        2 
   8  chr8_29216587     ZBoe    T    C        0      0        2 
   8  chr8_29216587     ZGre    T    C        0      0        2 
   8  chr8_29216587     ZHar    T    C        0      0        2 
   8  chr8_29216587   Sample    T    C        0      0        2 
   8  chr8_29217092     AAsi    T    C        0      0        2 
   8  chr8_29217092     AKia    T    C        0      0        2 
   8  chr8_29217092     AOna    T    C        0      0        2 
   8  chr8_29217092     ASom    T    C        0      0        2 
   8  chr8_29217092     HCab    T    C        1      2        2 
   8  chr8_29217092     HPrz    T    C        1      2        2 
   8  chr8_29217092     ZBoe    T    C        0      0        2 
   8  chr8_29217092     ZGre    T    C        0      0        2 
   8  chr8_29217092     ZHar    T    C        0      0        2 
   8  chr8_29217092   Sample    T    C        0      0        2 
   8  chr8_29218994     AAsi    A    G      0.5      1        2 
   8  chr8_29218994     AKia    A    G        0      0        2 
   8  chr8_29218994     AOna    A    G        0      0        2 
   8  chr8_29218994     ASom    A    G        1      2        2 
   8  chr8_29218994     HCab    A    G        0      0        2 
   8  chr8_29218994     HPrz    A    G        0      0        2 
   8  chr8_29218994     ZBoe    A    G        0      0        2 
   8  chr8_29218994     ZGre    A    G        0      0        2 
   8  chr8_29218994     ZHar    A    G        0      0        2 
   8  chr8_29218994   Sample    A    G        0      0        2 
   8  chr8_29231756     AAsi    C    T        0      0        2 
   8  chr8_29231756     AKia    C    T        0      0        2 
   8  chr8_29231756     AOna    C    T        0      0        2 
   8  chr8_29231756     ASom    C    T        0      0        2 
   8  chr8_29231756     HCab    C    T        1      2        2 
   8  chr8_29231756     HPrz    C    T        1      2        2 
   8  chr8_29231756     ZBoe    C    T        0      0        2 
   8  chr8_29231756     ZGre    C    T        0      0        2 
   8  chr8_29231756     ZHar    C    T        0      0        2 
   8  chr8_29231756   Sample    C    T        0      0        2 
   8  chr8_29239964     AAsi    C    T        0      0        2 
   8  chr8_29239964     AKia    C    T        0      0        2 
   8  chr8_29239964     AOna    C    T        0      0        2 
   8  chr8_29239964     ASom    C    T        0      0        2 
   8  chr8_29239964     HCab    C    T        1      2        2 
   8  chr8_29239964     HPrz    C    T        1      2        2 
   8  chr8_29239964     ZBoe    C    T        0      0        2 
   8  chr8_29239964     ZGre    C    T        0      0        2 
   8  chr8_29239964     ZHar    C    T        0      0        2 
   8  chr8_29239964   Sample    C    T        0      0        2 
   8  chr8_29241790     AAsi    T    C        0      0        2 
   8  chr8_29241790     AKia    T    C        0      0        2 
   8  chr8_29241790     AOna    T    C        0      0        2 
   8  chr8_29241790     ASom    T    C        0      0        2 
   8  chr8_29241790     HCab    T    C        1      2        2 
   8  chr8_29241790     HPrz    T    C        1      2        2 
   8  chr8_29241790     ZBoe    T    C        0      0        2 
   8  chr8_29241790     ZGre    T    C        0      0        2 
   8  chr8_29241790     ZHar    T    C        0      0        2 
   8  chr8_29241790   Sample    T    C        0      0        2 
   8  chr8_29244636     AAsi    T    G        0      0        2 
   8  chr8_29244636     AKia    T    G        0      0        2 
   8  chr8_29244636     AOna    T    G        0      0        2 
   8  chr8_29244636     ASom    T    G        0      0        2 
   8  chr8_29244636     HCab    T    G        0      0        2 
   8  chr8_29244636     HPrz    T    G        0      0        2 
   8  chr8_29244636     ZBoe    T    G        1      2        2 
   8  chr8_29244636     ZGre    T    G        0      0        2 
   8  chr8_29244636     ZHar    T    G        0      0        2 
   8  chr8_29244636   Sample    T    G        0      0        2 
   8  chr8_29245953     AAsi    C    G        0      0        2 
   8  chr8_29245953     AKia    C    G        0      0        2 
   8  chr8_29245953     AOna    C    G        0      0        2 
   8  chr8_29245953     ASom    C    G        0      0        2 
   8  chr8_29245953     HCab    C    G        1      2        2 
   8  chr8_29245953     HPrz    C    G      0.5      1        2 
   8  chr8_29245953     ZBoe    C    G        0      0        2 
   8  chr8_29245953     ZGre    C    G        0      0        2 
   8  chr8_29245953     ZHar    C    G        0      0        2 
   8  chr8_29245953   Sample    C    G        0      0        2 
   8  chr8_29246862     AAsi    A    G        0      0        2 
   8  chr8_29246862     AKia    A    G        0      0        2 
   8  chr8_29246862     AOna    A    G        0      0        2 
   8  chr8_29246862     ASom    A    G        0      0        2 
   8  chr8_29246862     HCab    A    G        0      0        2 
   8  chr8_29246862     HPrz    A    G      0.5      1        2 
   8  chr8_29246862     ZBoe    A    G        0      0        2 
   8  chr8_29246862     ZGre    A    G        0      0        2 
   8  chr8_29246862     ZHar    A    G        0      0        2 
   8  chr8_29246862   Sample    A    G        0      0        2 
   8  chr8_29266543     AAsi    C    A        0      0        2 
   8  chr8_29266543     AKia    C    A        1      2        2 
   8  chr8_29266543     AOna    C    A        1      2        2 
   8  chr8_29266543     ASom    C    A        0      0        2 
   8  chr8_29266543     HCab    C    A        0      0        2 
   8  chr8_29266543     HPrz    C    A        0      0        2 
   8  chr8_29266543     ZBoe    C    A        0      0        2 
   8  chr8_29266543     ZGre    C    A        0      0        2 
   8  chr8_29266543     ZHar    C    A        0      0        2 
   8  chr8_29266543   Sample    C    A        0      0        2 
   8  chr8_29267729     AAsi    A    G        0      0        2 
   8  chr8_29267729     AKia    A    G        0      0        2 
   8  chr8_29267729     AOna    A    G        1      2        2 
   8  chr8_29267729     ASom    A    G        0      0        2 
   8  chr8_29267729     HCab    A    G        0      0        2 
   8  chr8_29267729     HPrz    A    G        0      0        2 
   8  chr8_29267729     ZBoe    A    G        0      0        2 
   8  chr8_29267729     ZGre    A    G        0      0        2 
   8  chr8_29267729     ZHar    A    G        0      0        2 
   8  chr8_29267729   Sample    A    G        0      0        2 
   8  chr8_29272239     AAsi    C    T        0      0        2 
   8  chr8_29272239     AKia    C    T        0      0        2 
   8  chr8_29272239     AOna    C    T        0      0        2 
   8  chr8_29272239     ASom    C    T        0      0        2 
   8  chr8_29272239     HCab    C    T        1      2        2 
   8  chr8_29272239     HPrz    C    T        1      2        2 
   8  chr8_29272239     ZBoe    C    T        0      0        2 
   8  chr8_29272239     ZGre    C    T        0      0        2 
   8  chr8_29272239     ZHar    C    T        0      0        2 
   8  chr8_29272239   Sample    C    T        0      0        2 
   8  chr8_29274874     AAsi    G    A        0      0        2 
   8  chr8_29274874     AKia    G    A        0      0        2 
   8  chr8_29274874     AOna    G    A        0      0        2 
   8  chr8_29274874     ASom    G    A        0      0        2 
   8  chr8_29274874     HCab    G    A        1      2        2 
   8  chr8_29274874     HPrz    G    A        1      2        2 
   8  chr8_29274874     ZBoe    G    A        0      0        2 
   8  chr8_29274874     ZGre    G    A        0      0        2 
   8  chr8_29274874     ZHar    G    A        0      0        2 
   8  chr8_29274874   Sample    G    A        0      0        2 
   8  chr8_29275317     AAsi    A    G        1      2        2 
   8  chr8_29275317     AKia    A    G        0      0        2 
   8  chr8_29275317     AOna    A    G      0.5      1        2 
   8  chr8_29275317     ASom    A    G        1      2        2 
   8  chr8_29275317     HCab    A    G        0      0        2 
   8  chr8_29275317     HPrz    A    G        0      0        2 
   8  chr8_29275317     ZBoe    A    G        0      0        2 
   8  chr8_29275317     ZGre    A    G        0      0        2 
   8  chr8_29275317     ZHar    A    G        0      0        2 
   8  chr8_29275317   Sample    A    G        1      2        2 
   8  chr8_29280787     AAsi    C    T        0      0        2 
   8  chr8_29280787     AKia    C    T        0      0        2 
   8  chr8_29280787     AOna    C    T        0      0        2 
   8  chr8_29280787     ASom    C    T        0      0        2 
   8  chr8_29280787     HCab    C    T        0      0        2 
   8  chr8_29280787     HPrz    C    T        0      0        2 
   8  chr8_29280787     ZBoe    C    T      0.5      1        2 
   8  chr8_29280787     ZGre    C    T        0      0        2 
   8  chr8_29280787     ZHar    C    T        0      0        2 
   8  chr8_29280787   Sample    C    T        0      0        2 
   8  chr8_29291445     AAsi    A    G        0      0        2 
   8  chr8_29291445     AKia    A    G        0      0        2 
   8  chr8_29291445     AOna    A    G        0      0        2 
   8  chr8_29291445     ASom    A    G        0      0        2 
   8  chr8_29291445     HCab    A    G        0      0        2 
   8  chr8_29291445     HPrz    A    G        0      0        2 
   8  chr8_29291445     ZBoe    A    G      0.5      1        2 
   8  chr8_29291445     ZGre    A    G        0      0        2 
   8  chr8_29291445     ZHar    A    G        0      0        2 
   8  chr8_29291445   Sample    A    G        0      0        2 
   8  chr8_29294404     AAsi    T    C        0      0        2 
   8  chr8_29294404     AKia    T    C        0      0        2 
   8  chr8_29294404     AOna    T    C        0      0        2 
   8  chr8_29294404     ASom    T    C        0      0        2 
   8  chr8_29294404     HCab    T    C        0      0        2 
   8  chr8_29294404     HPrz    T    C        0      0        2 
   8  chr8_29294404     ZBoe    T    C        0      0        2 
   8  chr8_29294404     ZGre    T    C      0.5      1        2 
   8  chr8_29294404     ZHar    T    C        0      0        2 
   8  chr8_29294404   Sample    T    C        0      0        2 
   8  chr8_29301066     AAsi    A    G        0      0        2 
   8  chr8_29301066     AKia    A    G        0      0        2 
   8  chr8_29301066     AOna    A    G        0      0        2 
   8  chr8_29301066     ASom    A    G        0      0        2 
   8  chr8_29301066     HCab    A    G        0      0        2 
   8  chr8_29301066     HPrz    A    G        0      0        2 
   8  chr8_29301066     ZBoe    A    G      0.5      1        2 
   8  chr8_29301066     ZGre    A    G        0      0        2 
   8  chr8_29301066     ZHar    A    G        0      0        2 
   8  chr8_29301066   Sample    A    G        0      0        2 
   8  chr8_29301093     AAsi    T    C        0      0        2 
   8  chr8_29301093     AKia    T    C        0      0        2 
   8  chr8_29301093     AOna    T    C        0      0        2 
   8  chr8_29301093     ASom    T    C        0      0        2 
   8  chr8_29301093     HCab    T    C        0      0        2 
   8  chr8_29301093     HPrz    T    C        0      0        2 
   8  chr8_29301093     ZBoe    T    C        0      0        2 
   8  chr8_29301093     ZGre    T    C        1      2        2 
   8  chr8_29301093     ZHar    T    C        0      0        2 
   8  chr8_29301093   Sample    T    C        0      0        2 
   8  chr8_29303283     AAsi    T    C        0      0        2 
   8  chr8_29303283     AKia    T    C        0      0        2 
   8  chr8_29303283     AOna    T    C        0      0        2 
   8  chr8_29303283     ASom    T    C        0      0        2 
   8  chr8_29303283     HCab    T    C        0      0        2 
   8  chr8_29303283     HPrz    T    C        0      0        2 
   8  chr8_29303283     ZBoe    T    C        0      0        2 
   8  chr8_29303283     ZGre    T    C        0      0        2 
   8  chr8_29303283     ZHar    T    C        1      2        2 
   8  chr8_29303283   Sample    T    C        0      0        2 
   8  chr8_29304361     AAsi    A    G        0      0        2 
   8  chr8_29304361     AKia    A    G        0      0        2 
   8  chr8_29304361     AOna    A    G        0      0        2 
   8  chr8_29304361     ASom    A    G        0      0        2 
   8  chr8_29304361     HCab    A    G        1      2        2 
   8  chr8_29304361     HPrz    A    G        1      2        2 
   8  chr8_29304361     ZBoe    A    G      0.5      1        2 
   8  chr8_29304361     ZGre    A    G        0      0        2 
   8  chr8_29304361     ZHar    A    G        0      0        2 
   8  chr8_29304361   Sample    A    G        0      0        2 
   8  chr8_29306629     AAsi    A    G        0      0        2 
   8  chr8_29306629     AKia    A    G        0      0        2 
   8  chr8_29306629     AOna    A    G        0      0        2 
   8  chr8_29306629     ASom    A    G        0      0        2 
   8  chr8_29306629     HCab    A    G        0      0        2 
   8  chr8_29306629     HPrz    A    G        0      0        2 
   8  chr8_29306629     ZBoe    A    G        0      0        2 
   8  chr8_29306629     ZGre    A    G      0.5      1        2 
   8  chr8_29306629     ZHar    A    G        0      0        2 
   8  chr8_29306629   Sample    A    G        0      0        2 
   8  chr8_29308804     AAsi    A    G        0      0        2 
   8  chr8_29308804     AKia    A    G        0      0        2 
   8  chr8_29308804     AOna    A    G      0.5      1        2 
   8  chr8_29308804     ASom    A    G        0      0        2 
   8  chr8_29308804     HCab    A    G        0      0        2 
   8  chr8_29308804     HPrz    A    G        0      0        2 
   8  chr8_29308804     ZBoe    A    G        0      0        2 
   8  chr8_29308804     ZGre    A    G        0      0        2 
   8  chr8_29308804     ZHar    A    G        0      0        2 
   8  chr8_29308804   Sample    A    G        0      0        2 
   8  chr8_29309617     AAsi    T    C        0      0        2 
   8  chr8_29309617     AKia    T    C        0      0        2 
   8  chr8_29309617     AOna    T    C        0      0        2 
   8  chr8_29309617     ASom    T    C        0      0        2 
   8  chr8_29309617     HCab    T    C        0      0        2 
   8  chr8_29309617     HPrz    T    C      0.5      1        2 
   8  chr8_29309617     ZBoe    T    C        0      0        2 
   8  chr8_29309617     ZGre    T    C        0      0        2 
   8  chr8_29309617     ZHar    T    C        0      0        2 
   8  chr8_29309617   Sample    T    C        0      0        2 
   8  chr8_29311215     AAsi    A    G        0      0        2 
   8  chr8_29311215     AKia    A    G        0      0        2 
   8  chr8_29311215     AOna    A    G        0      0        2 
   8  chr8_29311215     ASom    A    G        0      0        2 
   8  chr8_29311215     HCab    A    G        1      2        2 
   8  chr8_29311215     HPrz    A    G        1      2        2 
   8  chr8_29311215     ZBoe    A    G        0      0        2 
   8  chr8_29311215     ZGre    A    G        0      0        2 
   8  chr8_29311215     ZHar    A    G        0      0        2 
   8  chr8_29311215   Sample    A    G        0      0        2 
   8  chr8_29316848     AAsi    C    G        0      0        2 
   8  chr8_29316848     AKia    C    G        0      0        2 
   8  chr8_29316848     AOna    C    G        0      0        2 
   8  chr8_29316848     ASom    C    G        0      0        2 
   8  chr8_29316848     HCab    C    G        1      2        2 
   8  chr8_29316848     HPrz    C    G        1      2        2 
   8  chr8_29316848     ZBoe    C    G        0      0        2 
   8  chr8_29316848     ZGre    C    G        0      0        2 
   8  chr8_29316848     ZHar    C    G        0      0        2 
   8  chr8_29316848   Sample    C    G        0      0        2 
   8  chr8_29319815     AAsi    A    G        0      0        2 
   8  chr8_29319815     AKia    A    G        0      0        2 
   8  chr8_29319815     AOna    A    G        0      0        2 
   8  chr8_29319815     ASom    A    G        0      0        2 
   8  chr8_29319815     HCab    A    G        1      2        2 
   8  chr8_29319815     HPrz    A    G        1      2        2 
   8  chr8_29319815     ZBoe    A    G        0      0        2 
   8  chr8_29319815     ZGre    A    G        0      0        2 
   8  chr8_29319815     ZHar    A    G        0      0        2 
   8  chr8_29319815   Sample    A    G        0      0        2 
   8  chr8_29320319     AAsi    A    G        0      0        2 
   8  chr8_29320319     AKia    A    G        1      2        2 
   8  chr8_29320319     AOna    A    G        0      0        2 
   8  chr8_29320319     ASom    A    G        0      0        2 
   8  chr8_29320319     HCab    A    G        0      0        2 
   8  chr8_29320319     HPrz    A    G        0      0        2 
   8  chr8_29320319     ZBoe    A    G        0      0        2 
   8  chr8_29320319     ZGre    A    G        0      0        2 
   8  chr8_29320319     ZHar    A    G        0      0        2 
   8  chr8_29320319   Sample    A    G        0      0        2 
   8  chr8_29321591     AAsi    A    G        0      0        2 
   8  chr8_29321591     AKia    A    G        0      0        2 
   8  chr8_29321591     AOna    A    G        0      0        2 
   8  chr8_29321591     ASom    A    G        0      0        2 
   8  chr8_29321591     HCab    A    G        1      2        2 
   8  chr8_29321591     HPrz    A    G        1      2        2 
   8  chr8_29321591     ZBoe    A    G        0      0        2 
   8  chr8_29321591     ZGre    A    G        0      0        2 
   8  chr8_29321591     ZHar    A    G        0      0        2 
   8  chr8_29321591   Sample    A    G        0      0        2 
   8  chr8_29322538     AAsi    T    C        0      0        2 
   8  chr8_29322538     AKia    T    C        0      0        2 
   8  chr8_29322538     AOna    T    C        0      0        2 
   8  chr8_29322538     ASom    T    C        0      0        2 
   8  chr8_29322538     HCab    T    C        0      0        2 
   8  chr8_29322538     HPrz    T    C        0      0        2 
   8  chr8_29322538     ZBoe    T    C        0      0        2 
   8  chr8_29322538     ZGre    T    C        1      2        2 
   8  chr8_29322538     ZHar    T    C        0      0        2 
   8  chr8_29322538   Sample    T    C        0      0        2 
   8  chr8_29324098     AAsi    G    A        0      0        2 
   8  chr8_29324098     AKia    G    A        0      0        2 
   8  chr8_29324098     AOna    G    A        0      0        2 
   8  chr8_29324098     ASom    G    A        0      0        2 
   8  chr8_29324098     HCab    G    A        1      2        2 
   8  chr8_29324098     HPrz    G    A        1      2        2 
   8  chr8_29324098     ZBoe    G    A        0      0        2 
   8  chr8_29324098     ZGre    G    A        0      0        2 
   8  chr8_29324098     ZHar    G    A        0      0        2 
   8  chr8_29324098   Sample    G    A        0      0        2 
   8  chr8_29326439     AAsi    A    G        0      0        2 
   8  chr8_29326439     AKia    A    G        0      0        2 
   8  chr8_29326439     AOna    A    G        0      0        2 
   8  chr8_29326439     ASom    A    G        0      0        2 
   8  chr8_29326439     HCab    A    G        1      2        2 
   8  chr8_29326439     HPrz    A    G        1      2        2 
   8  chr8_29326439     ZBoe    A    G        0      0        2 
   8  chr8_29326439     ZGre    A    G        0      0        2 
   8  chr8_29326439     ZHar    A    G        0      0        2 
   8  chr8_29326439   Sample    A    G        0      0        2 
   8  chr8_29331313     AAsi    G    C        0      0        2 
   8  chr8_29331313     AKia    G    C        0      0        2 
   8  chr8_29331313     AOna    G    C        0      0        2 
   8  chr8_29331313     ASom    G    C        0      0        2 
   8  chr8_29331313     HCab    G    C        0      0        2 
   8  chr8_29331313     HPrz    G    C        0      0        2 
   8  chr8_29331313     ZBoe    G    C      0.5      1        2 
   8  chr8_29331313     ZGre    G    C        0      0        2 
   8  chr8_29331313     ZHar    G    C        0      0        2 
   8  chr8_29331313   Sample    G    C        0      0        2 
   8  chr8_29339795     AAsi    A    G        0      0        2 
   8  chr8_29339795     AKia    A    G        0      0        2 
   8  chr8_29339795     AOna    A    G        0      0        2 
   8  chr8_29339795     ASom    A    G        0      0        2 
   8  chr8_29339795     HCab    A    G        0      0        2 
   8  chr8_29339795     HPrz    A    G        0      0        2 
   8  chr8_29339795     ZBoe    A    G      0.5      1        2 
   8  chr8_29339795     ZGre    A    G        0      0        2 
   8  chr8_29339795     ZHar    A    G        0      0        2 
   8  chr8_29339795   Sample    A    G        0      0        2 
   8  chr8_29352896     AAsi    A    G        0      0        2 
   8  chr8_29352896     AKia    A    G        0      0        2 
   8  chr8_29352896     AOna    A    G        0      0        2 
   8  chr8_29352896     ASom    A    G        0      0        2 
   8  chr8_29352896     HCab    A    G        1      2        2 
   8  chr8_29352896     HPrz    A    G        1      2        2 
   8  chr8_29352896     ZBoe    A    G        0      0        2 
   8  chr8_29352896     ZGre    A    G        0      0        2 
   8  chr8_29352896     ZHar    A    G        0      0        2 
   8  chr8_29352896   Sample    A    G        0      0        2 
   8  chr8_29354145     AAsi    A    G        0      0        2 
   8  chr8_29354145     AKia    A    G        0      0        2 
   8  chr8_29354145     AOna    A    G        0      0        2 
   8  chr8_29354145     ASom    A    G        0      0        2 
   8  chr8_29354145     HCab    A    G        0      0        2 
   8  chr8_29354145     HPrz    A    G        0      0        2 
   8  chr8_29354145     ZBoe    A    G        0      0        2 
   8  chr8_29354145     ZGre    A    G      0.5      1        2 
   8  chr8_29354145     ZHar    A    G        0      0        2 
   8  chr8_29354145   Sample    A    G        0      0        2 
   8  chr8_29358652     AAsi    A    G        0      0        2 
   8  chr8_29358652     AKia    A    G        0      0        2 
   8  chr8_29358652     AOna    A    G        0      0        2 
   8  chr8_29358652     ASom    A    G        0      0        2 
   8  chr8_29358652     HCab    A    G        1      2        2 
   8  chr8_29358652     HPrz    A    G        1      2        2 
   8  chr8_29358652     ZBoe    A    G        0      0        2 
   8  chr8_29358652     ZGre    A    G        0      0        2 
   8  chr8_29358652     ZHar    A    G        0      0        2 
   8  chr8_29358652   Sample    A    G        0      0        2 
   8  chr8_29359782     AAsi    T    C        0      0        2 
   8  chr8_29359782     AKia    T    C        0      0        2 
   8  chr8_29359782     AOna    T    C        0      0        2 
   8  chr8_29359782     ASom    T    C        0      0        2 
   8  chr8_29359782     HCab    T    C        1      2        2 
   8  chr8_29359782     HPrz    T    C        1      2        2 
   8  chr8_29359782     ZBoe    T    C        0      0        2 
   8  chr8_29359782     ZGre    T    C        0      0        2 
   8  chr8_29359782     ZHar    T    C        0      0        2 
   8  chr8_29359782   Sample    T    C        0      0        2 
   8  chr8_29364321     AAsi    A    G        0      0        2 
   8  chr8_29364321     AKia    A    G        0      0        2 
   8  chr8_29364321     AOna    A    G        1      2        2 
   8  chr8_29364321     ASom    A    G        0      0        2 
   8  chr8_29364321     HCab    A    G        0      0        2 
   8  chr8_29364321     HPrz    A    G        0      0        2 
   8  chr8_29364321     ZBoe    A    G        0      0        2 
   8  chr8_29364321     ZGre    A    G        0      0        2 
   8  chr8_29364321     ZHar    A    G        0      0        2 
   8  chr8_29364321   Sample    A    G        0      0        2 
   8  chr8_29366962     AAsi    G    C        0      0        2 
   8  chr8_29366962     AKia    G    C        0      0        2 
   8  chr8_29366962     AOna    G    C        0      0        2 
   8  chr8_29366962     ASom    G    C        0      0        2 
   8  chr8_29366962     HCab    G    C        1      2        2 
   8  chr8_29366962     HPrz    G    C        1      2        2 
   8  chr8_29366962     ZBoe    G    C        0      0        2 
   8  chr8_29366962     ZGre    G    C        0      0        2 
   8  chr8_29366962     ZHar    G    C        0      0        2 
   8  chr8_29366962   Sample    G    C        0      0        2 
   8  chr8_29372759     AAsi    A    G        0      0        2 
   8  chr8_29372759     AKia    A    G        0      0        2 
   8  chr8_29372759     AOna    A    G        0      0        2 
   8  chr8_29372759     ASom    A    G        0      0        2 
   8  chr8_29372759     HCab    A    G        1      2        2 
   8  chr8_29372759     HPrz    A    G        1      2        2 
   8  chr8_29372759     ZBoe    A    G        0      0        2 
   8  chr8_29372759     ZGre    A    G        0      0        2 
   8  chr8_29372759     ZHar    A    G        0      0        2 
   8  chr8_29372759   Sample    A    G        0      0        2 
   8  chr8_29378859     AAsi    T    C        0      0        2 
   8  chr8_29378859     AKia    T    C        0      0        2 
   8  chr8_29378859     AOna    T    C        1      2        2 
   8  chr8_29378859     ASom    T    C        0      0        2 
   8  chr8_29378859     HCab    T    C        0      0        2 
   8  chr8_29378859     HPrz    T    C        0      0        2 
   8  chr8_29378859     ZBoe    T    C        0      0        2 
   8  chr8_29378859     ZGre    T    C        0      0        2 
   8  chr8_29378859     ZHar    T    C        0      0        2 
   8  chr8_29378859   Sample    T    C        0      0        2 
   8  chr8_29385813     AAsi    G    A        1      2        2 
   8  chr8_29385813     AKia    G    A        0      0        2 
   8  chr8_29385813     AOna    G    A        0      0        2 
   8  chr8_29385813     ASom    G    A        1      2        2 
   8  chr8_29385813     HCab    G    A        0      0        2 
   8  chr8_29385813     HPrz    G    A        0      0        2 
   8  chr8_29385813     ZBoe    G    A        0      0        2 
   8  chr8_29385813     ZGre    G    A        0      0        2 
   8  chr8_29385813     ZHar    G    A        0      0        2 
   8  chr8_29385813   Sample    G    A        1      2        2 
   8  chr8_29386492     AAsi    T    C        0      0        2 
   8  chr8_29386492     AKia    T    C        0      0        2 
   8  chr8_29386492     AOna    T    C        0      0        2 
   8  chr8_29386492     ASom    T    C        0      0        2 
   8  chr8_29386492     HCab    T    C        0      0        2 
   8  chr8_29386492     HPrz    T    C        0      0        2 
   8  chr8_29386492     ZBoe    T    C        0      0        2 
   8  chr8_29386492     ZGre    T    C        1      2        2 
   8  chr8_29386492     ZHar    T    C        0      0        2 
   8  chr8_29386492   Sample    T    C        0      0        2 
   8  chr8_29389277     AAsi    G    A        0      0        2 
   8  chr8_29389277     AKia    G    A        0      0        2 
   8  chr8_29389277     AOna    G    A      0.5      1        2 
   8  chr8_29389277     ASom    G    A        0      0        2 
   8  chr8_29389277     HCab    G    A        0      0        2 
   8  chr8_29389277     HPrz    G    A        0      0        2 
   8  chr8_29389277     ZBoe    G    A        0      0        2 
   8  chr8_29389277     ZGre    G    A        0      0        2 
   8  chr8_29389277     ZHar    G    A        0      0        2 
   8  chr8_29389277   Sample    G    A        0      0        2 
   8  chr8_29389641     AAsi    G    A        0      0        2 
   8  chr8_29389641     AKia    G    A        0      0        2 
   8  chr8_29389641     AOna    G    A        0      0        2 
   8  chr8_29389641     ASom    G    A        0      0        2 
   8  chr8_29389641     HCab    G    A        1      2        2 
   8  chr8_29389641     HPrz    G    A        1      2        2 
   8  chr8_29389641     ZBoe    G    A        0      0        2 
   8  chr8_29389641     ZGre    G    A        0      0        2 
   8  chr8_29389641     ZHar    G    A        0      0        2 
   8  chr8_29389641   Sample    G    A        0      0        2 
   8  chr8_29391333     AAsi    C    G        1      2        2 
   8  chr8_29391333     AKia    C    G        0      0        2 
   8  chr8_29391333     AOna    C    G        0      0        2 
   8  chr8_29391333     ASom    C    G        1      2        2 
   8  chr8_29391333     HCab    C    G        0      0        2 
   8  chr8_29391333     HPrz    C    G        0      0        2 
   8  chr8_29391333     ZBoe    C    G        0      0        2 
   8  chr8_29391333     ZGre    C    G        0      0        2 
   8  chr8_29391333     ZHar    C    G        0      0        2 
   8  chr8_29391333   Sample    C    G        1      2        2 
   8  chr8_29393917     AAsi    C    T        0      0        2 
   8  chr8_29393917     AKia    C    T        1      2        2 
   8  chr8_29393917     AOna    C    T        1      2        2 
   8  chr8_29393917     ASom    C    T        0      0        2 
   8  chr8_29393917     HCab    C    T        0      0        2 
   8  chr8_29393917     HPrz    C    T        0      0        2 
   8  chr8_29393917     ZBoe    C    T        0      0        2 
   8  chr8_29393917     ZGre    C    T        0      0        2 
   8  chr8_29393917     ZHar    C    T        0      0        2 
   8  chr8_29393917   Sample    C    T        0      0        2 
   8  chr8_29394321     AAsi    C    T        1      2        2 
   8  chr8_29394321     AKia    C    T        0      0        2 
   8  chr8_29394321     AOna    C    T        0      0        2 
   8  chr8_29394321     ASom    C    T        1      2        2 
   8  chr8_29394321     HCab    C    T        0      0        2 
   8  chr8_29394321     HPrz    C    T        0      0        2 
   8  chr8_29394321     ZBoe    C    T        0      0        2 
   8  chr8_29394321     ZGre    C    T        0      0        2 
   8  chr8_29394321     ZHar    C    T        0      0        2 
   8  chr8_29394321   Sample    C    T        1      2        2 
   8  chr8_29396740     AAsi    C    T        0      0        2 
   8  chr8_29396740     AKia    C    T        0      0        2 
   8  chr8_29396740     AOna    C    T        1      2        2 
   8  chr8_29396740     ASom    C    T        0      0        2 
   8  chr8_29396740     HCab    C    T        0      0        2 
   8  chr8_29396740     HPrz    C    T        0      0        2 
   8  chr8_29396740     ZBoe    C    T        0      0        2 
   8  chr8_29396740     ZGre    C    T        0      0        2 
   8  chr8_29396740     ZHar    C    T        0      0        2 
   8  chr8_29396740   Sample    C    T        0      0        2 
   8  chr8_29398395     AAsi    C    G        0      0        2 
   8  chr8_29398395     AKia    C    G        0      0        2 
   8  chr8_29398395     AOna    C    G        0      0        2 
   8  chr8_29398395     ASom    C    G        0      0        2 
   8  chr8_29398395     HCab    C    G        0      0        2 
   8  chr8_29398395     HPrz    C    G        0      0        2 
   8  chr8_29398395     ZBoe    C    G        0      0        2 
   8  chr8_29398395     ZGre    C    G        1      2        2 
   8  chr8_29398395     ZHar    C    G        0      0        2 
   8  chr8_29398395   Sample    C    G        0      0        2 
   8  chr8_29402439     AAsi    G    A        0      0        2 
   8  chr8_29402439     AKia    G    A        0      0        2 
   8  chr8_29402439     AOna    G    A        0      0        2 
   8  chr8_29402439     ASom    G    A        0      0        2 
   8  chr8_29402439     HCab    G    A        1      2        2 
   8  chr8_29402439     HPrz    G    A        1      2        2 
   8  chr8_29402439     ZBoe    G    A        0      0        2 
   8  chr8_29402439     ZGre    G    A        0      0        2 
   8  chr8_29402439     ZHar    G    A        0      0        2 
   8  chr8_29402439   Sample    G    A        0      0        2 
   8  chr8_29406902     AAsi    A    G        0      0        2 
   8  chr8_29406902     AKia    A    G        0      0        2 
   8  chr8_29406902     AOna    A    G        1      2        2 
   8  chr8_29406902     ASom    A    G        0      0        2 
   8  chr8_29406902     HCab    A    G        0      0        2 
   8  chr8_29406902     HPrz    A    G        0      0        2 
   8  chr8_29406902     ZBoe    A    G        0      0        2 
   8  chr8_29406902     ZGre    A    G        0      0        2 
   8  chr8_29406902     ZHar    A    G        0      0        2 
   8  chr8_29406902   Sample    A    G        0      0        2 
   8  chr8_29411452     AAsi    T    C        0      0        2 
   8  chr8_29411452     AKia    T    C        0      0        2 
   8  chr8_29411452     AOna    T    C        0      0        2 
   8  chr8_29411452     ASom    T    C        0      0        2 
   8  chr8_29411452     HCab    T    C        0      0        2 
   8  chr8_29411452     HPrz    T    C        0      0        2 
   8  chr8_29411452     ZBoe    T    C        1      2        2 
   8  chr8_29411452     ZGre    T    C        1      2        2 
   8  chr8_29411452     ZHar    T    C        1      2        2 
   8  chr8_29411452   Sample    T    C        0      0        2 
   8  chr8_29413933     AAsi    T    G        0      0        2 
   8  chr8_29413933     AKia    T    G        0      0        2 
   8  chr8_29413933     AOna    T    G        0      0        2 
   8  chr8_29413933     ASom    T    G        0      0        2 
   8  chr8_29413933     HCab    T    G        0      0        2 
   8  chr8_29413933     HPrz    T    G        0      0        2 
   8  chr8_29413933     ZBoe    T    G      0.5      1        2 
   8  chr8_29413933     ZGre    T    G        0      0        2 
   8  chr8_29413933     ZHar    T    G        0      0        2 
   8  chr8_29413933   Sample    T    G        0      0        2 
   8  chr8_29419802     AAsi    A    G        0      0        2 
   8  chr8_29419802     AKia    A    G        0      0        2 
   8  chr8_29419802     AOna    A    G        0      0        2 
   8  chr8_29419802     ASom    A    G        0      0        2 
   8  chr8_29419802     HCab    A    G        0      0        2 
   8  chr8_29419802     HPrz    A    G        0      0        2 
   8  chr8_29419802     ZBoe    A    G        0      0        2 
   8  chr8_29419802     ZGre    A    G        0      0        2 
   8  chr8_29419802     ZHar    A    G        1      2        2 
   8  chr8_29419802   Sample    A    G        0      0        2 
   8  chr8_29421555     AAsi    G    A        0      0        2 
   8  chr8_29421555     AKia    G    A        0      0        2 
   8  chr8_29421555     AOna    G    A        0      0        2 
   8  chr8_29421555     ASom    G    A        0      0        2 
   8  chr8_29421555     HCab    G    A        1      2        2 
   8  chr8_29421555     HPrz    G    A        1      2        2 
   8  chr8_29421555     ZBoe    G    A        0      0        2 
   8  chr8_29421555     ZGre    G    A        0      0        2 
   8  chr8_29421555     ZHar    G    A        0      0        2 
   8  chr8_29421555   Sample    G    A        0      0        2 
   8  chr8_29427653     AAsi    T    C        0      0        2 
   8  chr8_29427653     AKia    T    C        1      2        2 
   8  chr8_29427653     AOna    T    C        0      0        2 
   8  chr8_29427653     ASom    T    C        0      0        2 
   8  chr8_29427653     HCab    T    C        0      0        2 
   8  chr8_29427653     HPrz    T    C        0      0        2 
   8  chr8_29427653     ZBoe    T    C        0      0        2 
   8  chr8_29427653     ZGre    T    C        0      0        2 
   8  chr8_29427653     ZHar    T    C        0      0        2 
   8  chr8_29427653   Sample    T    C        0      0        2 
   8  chr8_29429723     AAsi    A    G        0      0        2 
   8  chr8_29429723     AKia    A    G        0      0        2 
   8  chr8_29429723     AOna    A    G        0      0        2 
   8  chr8_29429723     ASom    A    G        0      0        2 
   8  chr8_29429723     HCab    A    G        1      2        2 
   8  chr8_29429723     HPrz    A    G        1      2        2 
   8  chr8_29429723     ZBoe    A    G        0      0        2 
   8  chr8_29429723     ZGre    A    G        0      0        2 
   8  chr8_29429723     ZHar    A    G        0      0        2 
   8  chr8_29429723   Sample    A    G        0      0        2 
   8  chr8_29431905     AAsi    G    T        0      0        2 
   8  chr8_29431905     AKia    G    T        1      2        2 
   8  chr8_29431905     AOna    G    T        1      2        2 
   8  chr8_29431905     ASom    G    T        0      0        2 
   8  chr8_29431905     HCab    G    T        0      0        2 
   8  chr8_29431905     HPrz    G    T        0      0        2 
   8  chr8_29431905     ZBoe    G    T        0      0        2 
   8  chr8_29431905     ZGre    G    T        0      0        2 
   8  chr8_29431905     ZHar    G    T        0      0        2 
   8  chr8_29431905   Sample    G    T        0      0        2 
   8  chr8_29432729     AAsi    A    G        0      0        2 
   8  chr8_29432729     AKia    A    G        0      0        2 
   8  chr8_29432729     AOna    A    G        0      0        2 
   8  chr8_29432729     ASom    A    G        0      0        2 
   8  chr8_29432729     HCab    A    G        0      0        2 
   8  chr8_29432729     HPrz    A    G        0      0        2 
   8  chr8_29432729     ZBoe    A    G        0      0        2 
   8  chr8_29432729     ZGre    A    G      0.5      1        2 
   8  chr8_29432729     ZHar    A    G        0      0        2 
   8  chr8_29432729   Sample    A    G        1      2        2 
   8  chr8_29436953     AAsi    G    A        0      0        2 
   8  chr8_29436953     AKia    G    A        0      0        2 
   8  chr8_29436953     AOna    G    A        0      0        2 
   8  chr8_29436953     ASom    G    A        0      0        2 
   8  chr8_29436953     HCab    G    A        1      2        2 
   8  chr8_29436953     HPrz    G    A        1      2        2 
   8  chr8_29436953     ZBoe    G    A        0      0        2 
   8  chr8_29436953     ZGre    G    A        0      0        2 
   8  chr8_29436953     ZHar    G    A        0      0        2 
   8  chr8_29436953   Sample    G    A        0      0        2 
   8  chr8_29440417     AAsi    G    C        0      0        2 
   8  chr8_29440417     AKia    G    C        0      0        2 
   8  chr8_29440417     AOna    G    C        0      0        2 
   8  chr8_29440417     ASom    G    C        0      0        2 
   8  chr8_29440417     HCab    G    C        1      2        2 
   8  chr8_29440417     HPrz    G    C        1      2        2 
   8  chr8_29440417     ZBoe    G    C        0      0        2 
   8  chr8_29440417     ZGre    G    C        0      0        2 
   8  chr8_29440417     ZHar    G    C        0      0        2 
   8  chr8_29440417   Sample    G    C        0      0        2 
   8  chr8_29443704     AAsi    T    G        0      0        2 
   8  chr8_29443704     AKia    T    G        0      0        2 
   8  chr8_29443704     AOna    T    G        0      0        2 
   8  chr8_29443704     ASom    T    G        0      0        2 
   8  chr8_29443704     HCab    T    G        1      2        2 
   8  chr8_29443704     HPrz    T    G        1      2        2 
   8  chr8_29443704     ZBoe    T    G        0      0        2 
   8  chr8_29443704     ZGre    T    G        0      0        2 
   8  chr8_29443704     ZHar    T    G        0      0        2 
   8  chr8_29443704   Sample    T    G        0      0        2 
   8  chr8_29444802     AAsi    T    C        0      0        2 
   8  chr8_29444802     AKia    T    C        0      0        2 
   8  chr8_29444802     AOna    T    C        0      0        2 
   8  chr8_29444802     ASom    T    C        0      0        2 
   8  chr8_29444802     HCab    T    C        1      2        2 
   8  chr8_29444802     HPrz    T    C        1      2        2 
   8  chr8_29444802     ZBoe    T    C        0      0        2 
   8  chr8_29444802     ZGre    T    C        0      0        2 
   8  chr8_29444802     ZHar    T    C        0      0        2 
   8  chr8_29444802   Sample    T    C        0      0        2 
   8  chr8_29448152     AAsi    C    T        0      0        2 
   8  chr8_29448152     AKia    C    T        0      0        2 
   8  chr8_29448152     AOna    C    T        0      0        2 
   8  chr8_29448152     ASom    C    T        0      0        2 
   8  chr8_29448152     HCab    C    T        1      2        2 
   8  chr8_29448152     HPrz    C    T        1      2        2 
   8  chr8_29448152     ZBoe    C    T        0      0        2 
   8  chr8_29448152     ZGre    C    T        0      0        2 
   8  chr8_29448152     ZHar    C    T        0      0        2 
   8  chr8_29448152   Sample    C    T        0      0        2 
   8  chr8_29448382     AAsi    T    A        0      0        2 
   8  chr8_29448382     AKia    T    A        0      0        2 
   8  chr8_29448382     AOna    T    A        0      0        2 
   8  chr8_29448382     ASom    T    A        0      0        2 
   8  chr8_29448382     HCab    T    A        1      2        2 
   8  chr8_29448382     HPrz    T    A        1      2        2 
   8  chr8_29448382     ZBoe    T    A        0      0        2 
   8  chr8_29448382     ZGre    T    A        0      0        2 
   8  chr8_29448382     ZHar    T    A        0      0        2 
   8  chr8_29448382   Sample    T    A        0      0        2 
   8  chr8_29455349     AAsi    A    T        0      0        2 
   8  chr8_29455349     AKia    A    T        0      0        2 
   8  chr8_29455349     AOna    A    T        0      0        2 
   8  chr8_29455349     ASom    A    T        0      0        2 
   8  chr8_29455349     HCab    A    T        1      2        2 
   8  chr8_29455349     HPrz    A    T        1      2        2 
   8  chr8_29455349     ZBoe    A    T        0      0        2 
   8  chr8_29455349     ZGre    A    T        0      0        2 
   8  chr8_29455349     ZHar    A    T        0      0        2 
   8  chr8_29455349   Sample    A    T        0      0        2 
   8  chr8_29457338     AAsi    T    G        0      0        2 
   8  chr8_29457338     AKia    T    G        0      0        2 
   8  chr8_29457338     AOna    T    G        0      0        2 
   8  chr8_29457338     ASom    T    G        0      0        2 
   8  chr8_29457338     HCab    T    G        1      2        2 
   8  chr8_29457338     HPrz    T    G        1      2        2 
   8  chr8_29457338     ZBoe    T    G        0      0        2 
   8  chr8_29457338     ZGre    T    G        0      0        2 
   8  chr8_29457338     ZHar    T    G        0      0        2 
   8  chr8_29457338   Sample    T    G        0      0        2 
   8  chr8_29461264     AAsi    A    G        0      0        2 
   8  chr8_29461264     AKia    A    G        0      0        2 
   8  chr8_29461264     AOna    A    G        1      2        2 
   8  chr8_29461264     ASom    A    G        0      0        2 
   8  chr8_29461264     HCab    A    G        0      0        2 
   8  chr8_29461264     HPrz    A    G        0      0        2 
   8  chr8_29461264     ZBoe    A    G        0      0        2 
   8  chr8_29461264     ZGre    A    G        0      0        2 
   8  chr8_29461264     ZHar    A    G        0      0        2 
   8  chr8_29461264   Sample    A    G        0      0        2 
   8  chr8_29461432     AAsi    T    C        0      0        2 
   8  chr8_29461432     AKia    T    C        0      0        2 
   8  chr8_29461432     AOna    T    C        0      0        2 
   8  chr8_29461432     ASom    T    C        0      0        2 
   8  chr8_29461432     HCab    T    C        1      2        2 
   8  chr8_29461432     HPrz    T    C        1      2        2 
   8  chr8_29461432     ZBoe    T    C        0      0        2 
   8  chr8_29461432     ZGre    T    C        0      0        2 
   8  chr8_29461432     ZHar    T    C        0      0        2 
   8  chr8_29461432   Sample    T    C        0      0        2 
   8  chr8_29468312     AAsi    C    T        0      0        2 
   8  chr8_29468312     AKia    C    T        1      2        2 
   8  chr8_29468312     AOna    C    T        1      2        2 
   8  chr8_29468312     ASom    C    T        0      0        2 
   8  chr8_29468312     HCab    C    T        0      0        2 
   8  chr8_29468312     HPrz    C    T        0      0        2 
   8  chr8_29468312     ZBoe    C    T        0      0        2 
   8  chr8_29468312     ZGre    C    T        0      0        2 
   8  chr8_29468312     ZHar    C    T        0      0        2 
   8  chr8_29468312   Sample    C    T        0      0        2 
   8  chr8_29470315     AAsi    G    C        0      0        2 
   8  chr8_29470315     AKia    G    C        0      0        2 
   8  chr8_29470315     AOna    G    C        0      0        2 
   8  chr8_29470315     ASom    G    C        0      0        2 
   8  chr8_29470315     HCab    G    C        0      0        2 
   8  chr8_29470315     HPrz    G    C        0      0        2 
   8  chr8_29470315     ZBoe    G    C        0      0        2 
   8  chr8_29470315     ZGre    G    C        1      2        2 
   8  chr8_29470315     ZHar    G    C        0      0        2 
   8  chr8_29470315   Sample    G    C        0      0        2 
   8  chr8_29471678     AAsi    A    G        0      0        2 
   8  chr8_29471678     AKia    A    G        0      0        2 
   8  chr8_29471678     AOna    A    G        0      0        2 
   8  chr8_29471678     ASom    A    G        0      0        2 
   8  chr8_29471678     HCab    A    G        0      0        2 
   8  chr8_29471678     HPrz    A    G        0      0        2 
   8  chr8_29471678     ZBoe    A    G        0      0        2 
   8  chr8_29471678     ZGre    A    G        0      0        2 
   8  chr8_29471678     ZHar    A    G        1      2        2 
   8  chr8_29471678   Sample    A    G        0      0        2 
   8  chr8_29479040     AAsi    G    C        0      0        2 
   8  chr8_29479040     AKia    G    C        0      0        2 
   8  chr8_29479040     AOna    G    C        1      2        2 
   8  chr8_29479040     ASom    G    C        0      0        2 
   8  chr8_29479040     HCab    G    C        0      0        2 
   8  chr8_29479040     HPrz    G    C        0      0        2 
   8  chr8_29479040     ZBoe    G    C        0      0        2 
   8  chr8_29479040     ZGre    G    C        0      0        2 
   8  chr8_29479040     ZHar    G    C        0      0        2 
   8  chr8_29479040   Sample    G    C        0      0        2 
   8  chr8_29479461     AAsi    A    G        0      0        2 
   8  chr8_29479461     AKia    A    G        1      2        2 
   8  chr8_29479461     AOna    A    G        0      0        2 
   8  chr8_29479461     ASom    A    G        0      0        2 
   8  chr8_29479461     HCab    A    G        0      0        2 
   8  chr8_29479461     HPrz    A    G        0      0        2 
   8  chr8_29479461     ZBoe    A    G        0      0        2 
   8  chr8_29479461     ZGre    A    G        0      0        2 
   8  chr8_29479461     ZHar    A    G        0      0        2 
   8  chr8_29479461   Sample    A    G        0      0        2 
   8  chr8_29490176     AAsi    T    C      0.5      1        2 
   8  chr8_29490176     AKia    T    C        0      0        2 
   8  chr8_29490176     AOna    T    C        0      0        2 
   8  chr8_29490176     ASom    T    C        0      0        2 
   8  chr8_29490176     HCab    T    C        0      0        2 
   8  chr8_29490176     HPrz    T    C        0      0        2 
   8  chr8_29490176     ZBoe    T    C        0      0        2 
   8  chr8_29490176     ZGre    T    C        0      0        2 
   8  chr8_29490176     ZHar    T    C        0      0        2 
   8  chr8_29490176   Sample    T    C        0      0        2 
   8  chr8_29494923     AAsi    T    C        0      0        2 
   8  chr8_29494923     AKia    T    C        1      2        2 
   8  chr8_29494923     AOna    T    C        1      2        2 
   8  chr8_29494923     ASom    T    C        0      0        2 
   8  chr8_29494923     HCab    T    C        0      0        2 
   8  chr8_29494923     HPrz    T    C        0      0        2 
   8  chr8_29494923     ZBoe    T    C        0      0        2 
   8  chr8_29494923     ZGre    T    C        0      0        2 
   8  chr8_29494923     ZHar    T    C        0      0        2 
   8  chr8_29494923   Sample    T    C        0      0        2 
   8  chr8_29496735     AAsi    T    C        0      0        2 
   8  chr8_29496735     AKia    T    C        0      0        2 
   8  chr8_29496735     AOna    T    C        0      0        2 
   8  chr8_29496735     ASom    T    C        0      0        2 
   8  chr8_29496735     HCab    T    C        0      0        2 
   8  chr8_29496735     HPrz    T    C        0      0        2 
   8  chr8_29496735     ZBoe    T    C        1      2        2 
   8  chr8_29496735     ZGre    T    C        1      2        2 
   8  chr8_29496735     ZHar    T    C        1      2        2 
   8  chr8_29496735   Sample    T    C        0      0        2 
   8  chr8_29497070     AAsi    T    C        1      2        2 
   8  chr8_29497070     AKia    T    C        0      0        2 
   8  chr8_29497070     AOna    T    C        0      0        2 
   8  chr8_29497070     ASom    T    C        1      2        2 
   8  chr8_29497070     HCab    T    C        0      0        2 
   8  chr8_29497070     HPrz    T    C        0      0        2 
   8  chr8_29497070     ZBoe    T    C        0      0        2 
   8  chr8_29497070     ZGre    T    C        0      0        2 
   8  chr8_29497070     ZHar    T    C        0      0        2 
   8  chr8_29497070   Sample    T    C        1      2        2 
   8  chr8_29499208     AAsi    A    G        0      0        2 
   8  chr8_29499208     AKia    A    G        0      0        2 
   8  chr8_29499208     AOna    A    G        0      0        2 
   8  chr8_29499208     ASom    A    G        0      0        2 
   8  chr8_29499208     HCab    A    G        1      2        2 
   8  chr8_29499208     HPrz    A    G        1      2        2 
   8  chr8_29499208     ZBoe    A    G        0      0        2 
   8  chr8_29499208     ZGre    A    G        0      0        2 
   8  chr8_29499208     ZHar    A    G        0      0        2 
   8  chr8_29499208   Sample    A    G        0      0        2 
   8  chr8_29506977     AAsi    C    G        1      2        2 
   8  chr8_29506977     AKia    C    G        0      0        2 
   8  chr8_29506977     AOna    C    G        0      0        2 
   8  chr8_29506977     ASom    C    G        1      2        2 
   8  chr8_29506977     HCab    C    G        0      0        2 
   8  chr8_29506977     HPrz    C    G        0      0        2 
   8  chr8_29506977     ZBoe    C    G        0      0        2 
   8  chr8_29506977     ZGre    C    G        0      0        2 
   8  chr8_29506977     ZHar    C    G        0      0        2 
   8  chr8_29506977   Sample    C    G        1      2        2 
   8  chr8_29509916     AAsi    T    C        0      0        2 
   8  chr8_29509916     AKia    T    C        0      0        2 
   8  chr8_29509916     AOna    T    C        0      0        2 
   8  chr8_29509916     ASom    T    C        0      0        2 
   8  chr8_29509916     HCab    T    C        0      0        2 
   8  chr8_29509916     HPrz    T    C        0      0        2 
   8  chr8_29509916     ZBoe    T    C        1      2        2 
   8  chr8_29509916     ZGre    T    C        0      0        2 
   8  chr8_29509916     ZHar    T    C        0      0        2 
   8  chr8_29509916   Sample    T    C        0      0        2 
   8  chr8_29511703     AAsi    C    T        0      0        2 
   8  chr8_29511703     AKia    C    T        0      0        2 
   8  chr8_29511703     AOna    C    T        0      0        2 
   8  chr8_29511703     ASom    C    T        0      0        2 
   8  chr8_29511703     HCab    C    T        0      0        2 
   8  chr8_29511703     HPrz    C    T        0      0        2 
   8  chr8_29511703     ZBoe    C    T        0      0        2 
   8  chr8_29511703     ZGre    C    T        1      2        2 
   8  chr8_29511703     ZHar    C    T        0      0        2 
   8  chr8_29511703   Sample    C    T        0      0        2 
   8  chr8_29511743     AAsi    T    A        0      0        2 
   8  chr8_29511743     AKia    T    A        0      0        2 
   8  chr8_29511743     AOna    T    A        0      0        2 
   8  chr8_29511743     ASom    T    A        0      0        2 
   8  chr8_29511743     HCab    T    A        1      2        2 
   8  chr8_29511743     HPrz    T    A        1      2        2 
   8  chr8_29511743     ZBoe    T    A        0      0        2 
   8  chr8_29511743     ZGre    T    A        0      0        2 
   8  chr8_29511743     ZHar    T    A        0      0        2 
   8  chr8_29511743   Sample    T    A        0      0        2 
   8  chr8_29512723     AAsi    G    A        0      0        2 
   8  chr8_29512723     AKia    G    A        0      0        2 
   8  chr8_29512723     AOna    G    A        0      0        2 
   8  chr8_29512723     ASom    G    A        0      0        2 
   8  chr8_29512723     HCab    G    A        1      2        2 
   8  chr8_29512723     HPrz    G    A        1      2        2 
   8  chr8_29512723     ZBoe    G    A        0      0        2 
   8  chr8_29512723     ZGre    G    A        0      0        2 
   8  chr8_29512723     ZHar    G    A        0      0        2 
   8  chr8_29512723   Sample    G    A        0      0        2 
   8  chr8_29515068     AAsi    C    T        0      0        2 
   8  chr8_29515068     AKia    C    T        0      0        2 
   8  chr8_29515068     AOna    C    T        0      0        2 
   8  chr8_29515068     ASom    C    T        0      0        2 
   8  chr8_29515068     HCab    C    T        1      2        2 
   8  chr8_29515068     HPrz    C    T        1      2        2 
   8  chr8_29515068     ZBoe    C    T        0      0        2 
   8  chr8_29515068     ZGre    C    T        0      0        2 
   8  chr8_29515068     ZHar    C    T        0      0        2 
   8  chr8_29515068   Sample    C    T        0      0        2 
   8  chr8_29515100     AAsi    T    C        0      0        2 
   8  chr8_29515100     AKia    T    C        0      0        2 
   8  chr8_29515100     AOna    T    C        0      0        2 
   8  chr8_29515100     ASom    T    C        0      0        2 
   8  chr8_29515100     HCab    T    C        0      0        2 
   8  chr8_29515100     HPrz    T    C        0      0        2 
   8  chr8_29515100     ZBoe    T    C        1      2        2 
   8  chr8_29515100     ZGre    T    C        1      2        2 
   8  chr8_29515100     ZHar    T    C        0      0        2 
   8  chr8_29515100   Sample    T    C        0      0        2 
   8  chr8_29518305     AAsi    T    C        0      0        2 
   8  chr8_29518305     AKia    T    C        0      0        2 
   8  chr8_29518305     AOna    T    C        0      0        2 
   8  chr8_29518305     ASom    T    C        0      0        2 
   8  chr8_29518305     HCab    T    C        0      0        2 
   8  chr8_29518305     HPrz    T    C        0      0        2 
   8  chr8_29518305     ZBoe    T    C        0      0        2 
   8  chr8_29518305     ZGre    T    C        0      0        2 
   8  chr8_29518305     ZHar    T    C        1      2        2 
   8  chr8_29518305   Sample    T    C        0      0        2 
   8  chr8_29518498     AAsi    A    C        0      0        2 
   8  chr8_29518498     AKia    A    C        0      0        2 
   8  chr8_29518498     AOna    A    C        0      0        2 
   8  chr8_29518498     ASom    A    C        0      0        2 
   8  chr8_29518498     HCab    A    C        1      2        2 
   8  chr8_29518498     HPrz    A    C        1      2        2 
   8  chr8_29518498     ZBoe    A    C        0      0        2 
   8  chr8_29518498     ZGre    A    C        0      0        2 
   8  chr8_29518498     ZHar    A    C        0      0        2 
   8  chr8_29518498   Sample    A    C        0      0        2 
   8  chr8_29519961     AAsi    G    A        0      0        2 
   8  chr8_29519961     AKia    G    A        0      0        2 
   8  chr8_29519961     AOna    G    A        0      0        2 
   8  chr8_29519961     ASom    G    A        0      0        2 
   8  chr8_29519961     HCab    G    A        0      0        2 
   8  chr8_29519961     HPrz    G    A        0      0        2 
   8  chr8_29519961     ZBoe    G    A        0      0        2 
   8  chr8_29519961     ZGre    G    A        1      2        2 
   8  chr8_29519961     ZHar    G    A        0      0        2 
   8  chr8_29519961   Sample    G    A        0      0        2 
   8  chr8_29524993     AAsi    G    A        0      0        2 
   8  chr8_29524993     AKia    G    A        0      0        2 
   8  chr8_29524993     AOna    G    A        0      0        2 
   8  chr8_29524993     ASom    G    A        0      0        2 
   8  chr8_29524993     HCab    G    A        1      2        2 
   8  chr8_29524993     HPrz    G    A        1      2        2 
   8  chr8_29524993     ZBoe    G    A        0      0        2 
   8  chr8_29524993     ZGre    G    A        0      0        2 
   8  chr8_29524993     ZHar    G    A        0      0        2 
   8  chr8_29524993   Sample    G    A        0      0        2 
   8  chr8_29527492     AAsi    A    G        0      0        2 
   8  chr8_29527492     AKia    A    G        0      0        2 
   8  chr8_29527492     AOna    A    G        0      0        2 
   8  chr8_29527492     ASom    A    G        0      0        2 
   8  chr8_29527492     HCab    A    G        0      0        2 
   8  chr8_29527492     HPrz    A    G        0      0        2 
   8  chr8_29527492     ZBoe    A    G        0      0        2 
   8  chr8_29527492     ZGre    A    G        0      0        2 
   8  chr8_29527492     ZHar    A    G        1      2        2 
   8  chr8_29527492   Sample    A    G        0      0        2 
   8  chr8_29529798     AAsi    G    A        0      0        2 
   8  chr8_29529798     AKia    G    A        0      0        2 
   8  chr8_29529798     AOna    G    A        0      0        2 
   8  chr8_29529798     ASom    G    A        0      0        2 
   8  chr8_29529798     HCab    G    A        0      0        2 
   8  chr8_29529798     HPrz    G    A        0      0        2 
   8  chr8_29529798     ZBoe    G    A        1      2        2 
   8  chr8_29529798     ZGre    G    A        0      0        2 
   8  chr8_29529798     ZHar    G    A        0      0        2 
   8  chr8_29529798   Sample    G    A        0      0        2 
   8  chr8_29530176     AAsi    T    C        1      2        2 
   8  chr8_29530176     AKia    T    C        0      0        2 
   8  chr8_29530176     AOna    T    C        0      0        2 
   8  chr8_29530176     ASom    T    C        0      0        2 
   8  chr8_29530176     HCab    T    C        0      0        2 
   8  chr8_29530176     HPrz    T    C        0      0        2 
   8  chr8_29530176     ZBoe    T    C        0      0        2 
   8  chr8_29530176     ZGre    T    C        0      0        2 
   8  chr8_29530176     ZHar    T    C        0      0        2 
   8  chr8_29530176   Sample    T    C        1      2        2 
   8  chr8_29536478     AAsi    C    T        0      0        2 
   8  chr8_29536478     AKia    C    T        0      0        2 
   8  chr8_29536478     AOna    C    T        0      0        2 
   8  chr8_29536478     ASom    C    T        0      0        2 
   8  chr8_29536478     HCab    C    T        1      2        2 
   8  chr8_29536478     HPrz    C    T        1      2        2 
   8  chr8_29536478     ZBoe    C    T        0      0        2 
   8  chr8_29536478     ZGre    C    T        0      0        2 
   8  chr8_29536478     ZHar    C    T        0      0        2 
   8  chr8_29536478   Sample    C    T        0      0        2 
   8  chr8_29546467     AAsi    G    C        0      0        2 
   8  chr8_29546467     AKia    G    C        1      2        2 
   8  chr8_29546467     AOna    G    C        0      0        2 
   8  chr8_29546467     ASom    G    C        0      0        2 
   8  chr8_29546467     HCab    G    C        0      0        2 
   8  chr8_29546467     HPrz    G    C        0      0        2 
   8  chr8_29546467     ZBoe    G    C        0      0        2 
   8  chr8_29546467     ZGre    G    C        0      0        2 
   8  chr8_29546467     ZHar    G    C        0      0        2 
   8  chr8_29546467   Sample    G    C        0      0        2 
   8  chr8_29557609     AAsi    G    A        0      0        2 
   8  chr8_29557609     AKia    G    A        0      0        2 
   8  chr8_29557609     AOna    G    A        0      0        2 
   8  chr8_29557609     ASom    G    A        0      0        2 
   8  chr8_29557609     HCab    G    A        1      2        2 
   8  chr8_29557609     HPrz    G    A        1      2        2 
   8  chr8_29557609     ZBoe    G    A        0      0        2 
   8  chr8_29557609     ZGre    G    A        0      0        2 
   8  chr8_29557609     ZHar    G    A        0      0        2 
   8  chr8_29557609   Sample    G    A        0      0        2 
   8  chr8_29570348     AAsi    A    G        0      0        2 
   8  chr8_29570348     AKia    A    G        0      0        2 
   8  chr8_29570348     AOna    A    G        0      0        2 
   8  chr8_29570348     ASom    A    G        0      0        2 
   8  chr8_29570348     HCab    A    G        1      2        2 
   8  chr8_29570348     HPrz    A    G        1      2        2 
   8  chr8_29570348     ZBoe    A    G        0      0        2 
   8  chr8_29570348     ZGre    A    G        0      0        2 
   8  chr8_29570348     ZHar    A    G        0      0        2 
   8  chr8_29570348   Sample    A    G        0      0        2 
   8  chr8_29570779     AAsi    C    G        0      0        2 
   8  chr8_29570779     AKia    C    G        0      0        2 
   8  chr8_29570779     AOna    C    G        0      0        2 
   8  chr8_29570779     ASom    C    G        0      0        2 
   8  chr8_29570779     HCab    C    G        0      0        2 
   8  chr8_29570779     HPrz    C    G        0      0        2 
   8  chr8_29570779     ZBoe    C    G        0      0        2 
   8  chr8_29570779     ZGre    C    G        1      2        2 
   8  chr8_29570779     ZHar    C    G        0      0        2 
   8  chr8_29570779   Sample    C    G        0      0        2 
   8  chr8_29582960     AAsi    G    A        0      0        2 
   8  chr8_29582960     AKia    G    A        1      2        2 
   8  chr8_29582960     AOna    G    A        1      2        2 
   8  chr8_29582960     ASom    G    A        0      0        2 
   8  chr8_29582960     HCab    G    A        0      0        2 
   8  chr8_29582960     HPrz    G    A        0      0        2 
   8  chr8_29582960     ZBoe    G    A        0      0        2 
   8  chr8_29582960     ZGre    G    A        0      0        2 
   8  chr8_29582960     ZHar    G    A        0      0        2 
   8  chr8_29582960   Sample    G    A        0      0        2 
   8  chr8_29583091     AAsi    C    G        0      0        2 
   8  chr8_29583091     AKia    C    G        0      0        2 
   8  chr8_29583091     AOna    C    G        0      0        2 
   8  chr8_29583091     ASom    C    G        0      0        2 
   8  chr8_29583091     HCab    C    G        0      0        2 
   8  chr8_29583091     HPrz    C    G        0      0        2 
   8  chr8_29583091     ZBoe    C    G        0      0        2 
   8  chr8_29583091     ZGre    C    G        1      2        2 
   8  chr8_29583091     ZHar    C    G        1      2        2 
   8  chr8_29583091   Sample    C    G        0      0        2 
   8  chr8_29584475     AAsi    C    T        0      0        2 
   8  chr8_29584475     AKia    C    T        0      0        2 
   8  chr8_29584475     AOna    C    T      0.5      1        2 
   8  chr8_29584475     ASom    C    T        0      0        2 
   8  chr8_29584475     HCab    C    T        0      0        2 
   8  chr8_29584475     HPrz    C    T        0      0        2 
   8  chr8_29584475     ZBoe    C    T        0      0        2 
   8  chr8_29584475     ZGre    C    T        0      0        2 
   8  chr8_29584475     ZHar    C    T        0      0        2 
   8  chr8_29584475   Sample    C    T        0      0        2 
   8  chr8_29587460     AAsi    T    C        0      0        2 
   8  chr8_29587460     AKia    T    C        0      0        2 
   8  chr8_29587460     AOna    T    C        1      2        2 
   8  chr8_29587460     ASom    T    C        0      0        2 
   8  chr8_29587460     HCab    T    C        0      0        2 
   8  chr8_29587460     HPrz    T    C        0      0        2 
   8  chr8_29587460     ZBoe    T    C        0      0        2 
   8  chr8_29587460     ZGre    T    C        0      0        2 
   8  chr8_29587460     ZHar    T    C        0      0        2 
   8  chr8_29587460   Sample    T    C        0      0        2 
   8  chr8_29590552     AAsi    A    C        0      0        2 
   8  chr8_29590552     AKia    A    C        0      0        2 
   8  chr8_29590552     AOna    A    C      0.5      1        2 
   8  chr8_29590552     ASom    A    C        0      0        2 
   8  chr8_29590552     HCab    A    C        0      0        2 
   8  chr8_29590552     HPrz    A    C        0      0        2 
   8  chr8_29590552     ZBoe    A    C        0      0        2 
   8  chr8_29590552     ZGre    A    C        0      0        2 
   8  chr8_29590552     ZHar    A    C        0      0        2 
   8  chr8_29590552   Sample    A    C        0      0        2 
   8  chr8_29590693     AAsi    C    A        0      0        2 
   8  chr8_29590693     AKia    C    A        0      0        2 
   8  chr8_29590693     AOna    C    A        0      0        2 
   8  chr8_29590693     ASom    C    A        0      0        2 
   8  chr8_29590693     HCab    C    A        1      2        2 
   8  chr8_29590693     HPrz    C    A        1      2        2 
   8  chr8_29590693     ZBoe    C    A        0      0        2 
   8  chr8_29590693     ZGre    C    A        0      0        2 
   8  chr8_29590693     ZHar    C    A        0      0        2 
   8  chr8_29590693   Sample    C    A        0      0        2 
   8  chr8_29595688     AAsi    T    C        0      0        2 
   8  chr8_29595688     AKia    T    C        0      0        2 
   8  chr8_29595688     AOna    T    C        0      0        2 
   8  chr8_29595688     ASom    T    C        0      0        2 
   8  chr8_29595688     HCab    T    C        0      0        2 
   8  chr8_29595688     HPrz    T    C        0      0        2 
   8  chr8_29595688     ZBoe    T    C        0      0        2 
   8  chr8_29595688     ZGre    T    C        1      2        2 
   8  chr8_29595688     ZHar    T    C        0      0        2 
   8  chr8_29595688   Sample    T    C        0      0        2 
   8  chr8_29605172     AAsi    T    C        0      0        2 
   8  chr8_29605172     AKia    T    C        0      0        2 
   8  chr8_29605172     AOna    T    C        0      0        2 
   8  chr8_29605172     ASom    T    C        0      0        2 
   8  chr8_29605172     HCab    T    C        0      0        2 
   8  chr8_29605172     HPrz    T    C        0      0        2 
   8  chr8_29605172     ZBoe    T    C        1      2        2 
   8  chr8_29605172     ZGre    T    C        0      0        2 
   8  chr8_29605172     ZHar    T    C        0      0        2 
   8  chr8_29605172   Sample    T    C        0      0        2 
   8  chr8_29607513     AAsi    G    C        0      0        2 
   8  chr8_29607513     AKia    G    C        0      0        2 
   8  chr8_29607513     AOna    G    C        0      0        2 
   8  chr8_29607513     ASom    G    C        0      0        2 
   8  chr8_29607513     HCab    G    C        0      0        2 
   8  chr8_29607513     HPrz    G    C        0      0        2 
   8  chr8_29607513     ZBoe    G    C        0      0        2 
   8  chr8_29607513     ZGre    G    C        1      2        2 
   8  chr8_29607513     ZHar    G    C        1      2        2 
   8  chr8_29607513   Sample    G    C        0      0        2 
   8  chr8_29611437     AAsi    T    C        0      0        2 
   8  chr8_29611437     AKia    T    C        0      0        2 
   8  chr8_29611437     AOna    T    C        0      0        2 
   8  chr8_29611437     ASom    T    C        0      0        2 
   8  chr8_29611437     HCab    T    C        0      0        2 
   8  chr8_29611437     HPrz    T    C        0      0        2 
   8  chr8_29611437     ZBoe    T    C        0      0        2 
   8  chr8_29611437     ZGre    T    C        1      2        2 
   8  chr8_29611437     ZHar    T    C        0      0        2 
   8  chr8_29611437   Sample    T    C        0      0        2 
   8  chr8_29619685     AAsi    T    C        0      0        2 
   8  chr8_29619685     AKia    T    C        0      0        2 
   8  chr8_29619685     AOna    T    C        0      0        2 
   8  chr8_29619685     ASom    T    C        0      0        2 
   8  chr8_29619685     HCab    T    C        0      0        2 
   8  chr8_29619685     HPrz    T    C      0.5      1        2 
   8  chr8_29619685     ZBoe    T    C        0      0        2 
   8  chr8_29619685     ZGre    T    C        0      0        2 
   8  chr8_29619685     ZHar    T    C        0      0        2 
   8  chr8_29619685   Sample    T    C        0      0        2 
   8  chr8_29630662     AAsi    T    C        0      0        2 
   8  chr8_29630662     AKia    T    C        0      0        2 
   8  chr8_29630662     AOna    T    C        0      0        2 
   8  chr8_29630662     ASom    T    C        0      0        2 
   8  chr8_29630662     HCab    T    C        0      0        2 
   8  chr8_29630662     HPrz    T    C        0      0        2 
   8  chr8_29630662     ZBoe    T    C        0      0        2 
   8  chr8_29630662     ZGre    T    C        1      2        2 
   8  chr8_29630662     ZHar    T    C        0      0        2 
   8  chr8_29630662   Sample    T    C        0      0        2 
   8  chr8_29631394     AAsi    A    G        0      0        2 
   8  chr8_29631394     AKia    A    G        0      0        2 
   8  chr8_29631394     AOna    A    G        0      0        2 
   8  chr8_29631394     ASom    A    G        0      0        2 
   8  chr8_29631394     HCab    A    G        1      2        2 
   8  chr8_29631394     HPrz    A    G        1      2        2 
   8  chr8_29631394     ZBoe    A    G        0      0        2 
   8  chr8_29631394     ZGre    A    G        0      0        2 
   8  chr8_29631394     ZHar    A    G        0      0        2 
   8  chr8_29631394   Sample    A    G        0      0        2 
   8  chr8_29632325     AAsi    C    T        0      0        2 
   8  chr8_29632325     AKia    C    T        1      2        2 
   8  chr8_29632325     AOna    C    T        0      0        2 
   8  chr8_29632325     ASom    C    T        0      0        2 
   8  chr8_29632325     HCab    C    T        0      0        2 
   8  chr8_29632325     HPrz    C    T        0      0        2 
   8  chr8_29632325     ZBoe    C    T        0      0        2 
   8  chr8_29632325     ZGre    C    T        0      0        2 
   8  chr8_29632325     ZHar    C    T        0      0        2 
   8  chr8_29632325   Sample    C    T        0      0        2 
   8  chr8_29632538     AAsi    A    T        0      0        2 
   8  chr8_29632538     AKia    A    T        0      0        2 
   8  chr8_29632538     AOna    A    T        0      0        2 
   8  chr8_29632538     ASom    A    T        0      0        2 
   8  chr8_29632538     HCab    A    T        0      0        2 
   8  chr8_29632538     HPrz    A    T        0      0        2 
   8  chr8_29632538     ZBoe    A    T        0      0        2 
   8  chr8_29632538     ZGre    A    T        1      2        2 
   8  chr8_29632538     ZHar    A    T        0      0        2 
   8  chr8_29632538   Sample    A    T        0      0        2 
   8  chr8_29634682     AAsi    T    C        0      0        2 
   8  chr8_29634682     AKia    T    C        0      0        2 
   8  chr8_29634682     AOna    T    C        1      2        2 
   8  chr8_29634682     ASom    T    C        0      0        2 
   8  chr8_29634682     HCab    T    C        0      0        2 
   8  chr8_29634682     HPrz    T    C        0      0        2 
   8  chr8_29634682     ZBoe    T    C        0      0        2 
   8  chr8_29634682     ZGre    T    C        0      0        2 
   8  chr8_29634682     ZHar    T    C        0      0        2 
   8  chr8_29634682   Sample    T    C        0      0        2 
   8  chr8_29634780     AAsi    T    C        0      0        2 
   8  chr8_29634780     AKia    T    C        0      0        2 
   8  chr8_29634780     AOna    T    C        0      0        2 
   8  chr8_29634780     ASom    T    C        0      0        2 
   8  chr8_29634780     HCab    T    C        0      0        2 
   8  chr8_29634780     HPrz    T    C        0      0        2 
   8  chr8_29634780     ZBoe    T    C        1      2        2 
   8  chr8_29634780     ZGre    T    C        1      2        2 
   8  chr8_29634780     ZHar    T    C        1      2        2 
   8  chr8_29634780   Sample    T    C        0      0        2 
   8  chr8_29635656     AAsi    G    A        0      0        2 
   8  chr8_29635656     AKia    G    A        1      2        2 
   8  chr8_29635656     AOna    G    A        0      0        2 
   8  chr8_29635656     ASom    G    A        0      0        2 
   8  chr8_29635656     HCab    G    A        0      0        2 
   8  chr8_29635656     HPrz    G    A        0      0        2 
   8  chr8_29635656     ZBoe    G    A        0      0        2 
   8  chr8_29635656     ZGre    G    A        0      0        2 
   8  chr8_29635656     ZHar    G    A        0      0        2 
   8  chr8_29635656   Sample    G    A        0      0        2 
   8  chr8_29637985     AAsi    C    T        0      0        2 
   8  chr8_29637985     AKia    C    T        0      0        2 
   8  chr8_29637985     AOna    C    T        0      0        2 
   8  chr8_29637985     ASom    C    T        0      0        2 
   8  chr8_29637985     HCab    C    T        0      0        2 
   8  chr8_29637985     HPrz    C    T        0      0        2 
   8  chr8_29637985     ZBoe    C    T        1      2        2 
   8  chr8_29637985     ZGre    C    T        0      0        2 
   8  chr8_29637985     ZHar    C    T        0      0        2 
   8  chr8_29637985   Sample    C    T        0      0        2 
   8  chr8_29640090     AAsi    C    T        0      0        2 
   8  chr8_29640090     AKia    C    T        0      0        2 
   8  chr8_29640090     AOna    C    T        0      0        2 
   8  chr8_29640090     ASom    C    T        0      0        2 
   8  chr8_29640090     HCab    C    T        1      2        2 
   8  chr8_29640090     HPrz    C    T        1      2        2 
   8  chr8_29640090     ZBoe    C    T        0      0        2 
   8  chr8_29640090     ZGre    C    T        0      0        2 
   8  chr8_29640090     ZHar    C    T        0      0        2 
   8  chr8_29640090   Sample    C    T        0      0        2 
   8  chr8_29640166     AAsi    T    G        0      0        2 
   8  chr8_29640166     AKia    T    G        0      0        2 
   8  chr8_29640166     AOna    T    G        0      0        2 
   8  chr8_29640166     ASom    T    G        0      0        2 
   8  chr8_29640166     HCab    T    G        0      0        2 
   8  chr8_29640166     HPrz    T    G        0      0        2 
   8  chr8_29640166     ZBoe    T    G        1      2        2 
   8  chr8_29640166     ZGre    T    G        0      0        2 
   8  chr8_29640166     ZHar    T    G        1      2        2 
   8  chr8_29640166   Sample    T    G        0      0        2 
   8  chr8_29641524     AAsi    C    T        0      0        2 
   8  chr8_29641524     AKia    C    T        0      0        2 
   8  chr8_29641524     AOna    C    T        0      0        2 
   8  chr8_29641524     ASom    C    T        0      0        2 
   8  chr8_29641524     HCab    C    T        1      2        2 
   8  chr8_29641524     HPrz    C    T        1      2        2 
   8  chr8_29641524     ZBoe    C    T        0      0        2 
   8  chr8_29641524     ZGre    C    T        0      0        2 
   8  chr8_29641524     ZHar    C    T        0      0        2 
   8  chr8_29641524   Sample    C    T        0      0        2 
   8  chr8_29644098     AAsi    T    C        0      0        2 
   8  chr8_29644098     AKia    T    C        0      0        2 
   8  chr8_29644098     AOna    T    C        0      0        2 
   8  chr8_29644098     ASom    T    C        0      0        2 
   8  chr8_29644098     HCab    T    C        1      2        2 
   8  chr8_29644098     HPrz    T    C        1      2        2 
   8  chr8_29644098     ZBoe    T    C        0      0        2 
   8  chr8_29644098     ZGre    T    C        0      0        2 
   8  chr8_29644098     ZHar    T    C        0      0        2 
   8  chr8_29644098   Sample    T    C        0      0        2 
   8  chr8_29654778     AAsi    A    G        0      0        2 
   8  chr8_29654778     AKia    A    G        0      0        2 
   8  chr8_29654778     AOna    A    G        0      0        2 
   8  chr8_29654778     ASom    A    G        0      0        2 
   8  chr8_29654778     HCab    A    G        1      2        2 
   8  chr8_29654778     HPrz    A    G        1      2        2 
   8  chr8_29654778     ZBoe    A    G        0      0        2 
   8  chr8_29654778     ZGre    A    G        0      0        2 
   8  chr8_29654778     ZHar    A    G        0      0        2 
   8  chr8_29654778   Sample    A    G        0      0        2 
   8  chr8_29673040     AAsi    C    G        0      0        2 
   8  chr8_29673040     AKia    C    G        0      0        2 
   8  chr8_29673040     AOna    C    G        0      0        2 
   8  chr8_29673040     ASom    C    G        1      2        2 
   8  chr8_29673040     HCab    C    G        0      0        2 
   8  chr8_29673040     HPrz    C    G        0      0        2 
   8  chr8_29673040     ZBoe    C    G        0      0        2 
   8  chr8_29673040     ZGre    C    G        0      0        2 
   8  chr8_29673040     ZHar    C    G        0      0        2 
   8  chr8_29673040   Sample    C    G        0      0        2 
   8  chr8_29674600     AAsi    A    G        0      0        2 
   8  chr8_29674600     AKia    A    G        0      0        2 
   8  chr8_29674600     AOna    A    G        0      0        2 
   8  chr8_29674600     ASom    A    G        0      0        2 
   8  chr8_29674600     HCab    A    G        1      2        2 
   8  chr8_29674600     HPrz    A    G        1      2        2 
   8  chr8_29674600     ZBoe    A    G        0      0        2 
   8  chr8_29674600     ZGre    A    G        0      0        2 
   8  chr8_29674600     ZHar    A    G        0      0        2 
   8  chr8_29674600   Sample    A    G        0      0        2 
   8  chr8_29675734     AAsi    C    G        0      0        2 
   8  chr8_29675734     AKia    C    G        1      2        2 
   8  chr8_29675734     AOna    C    G        0      0        2 
   8  chr8_29675734     ASom    C    G        0      0        2 
   8  chr8_29675734     HCab    C    G        0      0        2 
   8  chr8_29675734     HPrz    C    G        0      0        2 
   8  chr8_29675734     ZBoe    C    G        0      0        2 
   8  chr8_29675734     ZGre    C    G        0      0        2 
   8  chr8_29675734     ZHar    C    G        0      0        2 
   8  chr8_29675734   Sample    C    G        0      0        2 
   8  chr8_29678173     AAsi    T    C        0      0        2 
   8  chr8_29678173     AKia    T    C        0      0        2 
   8  chr8_29678173     AOna    T    C        0      0        2 
   8  chr8_29678173     ASom    T    C        0      0        2 
   8  chr8_29678173     HCab    T    C        0      0        2 
   8  chr8_29678173     HPrz    T    C        0      0        2 
   8  chr8_29678173     ZBoe    T    C        0      0        2 
   8  chr8_29678173     ZGre    T    C        1      2        2 
   8  chr8_29678173     ZHar    T    C        0      0        2 
   8  chr8_29678173   Sample    T    C        0      0        2 
   8  chr8_29687184     AAsi    A    G        0      0        2 
   8  chr8_29687184     AKia    A    G        0      0        2 
   8  chr8_29687184     AOna    A    G        0      0        2 
   8  chr8_29687184     ASom    A    G        0      0        2 
   8  chr8_29687184     HCab    A    G        1      2        2 
   8  chr8_29687184     HPrz    A    G        1      2        2 
   8  chr8_29687184     ZBoe    A    G        0      0        2 
   8  chr8_29687184     ZGre    A    G        0      0        2 
   8  chr8_29687184     ZHar    A    G        0      0        2 
   8  chr8_29687184   Sample    A    G        0      0        2 
   8  chr8_29700659     AAsi    T    C        0      0        2 
   8  chr8_29700659     AKia    T    C        0      0        2 
   8  chr8_29700659     AOna    T    C        0      0        2 
   8  chr8_29700659     ASom    T    C      0.5      1        2 
   8  chr8_29700659     HCab    T    C        0      0        2 
   8  chr8_29700659     HPrz    T    C        0      0        2 
   8  chr8_29700659     ZBoe    T    C        0      0        2 
   8  chr8_29700659     ZGre    T    C        0      0        2 
   8  chr8_29700659     ZHar    T    C        0      0        2 
   8  chr8_29700659   Sample    T    C        0      0        2 
   8  chr8_29703987     AAsi    C    G        0      0        2 
   8  chr8_29703987     AKia    C    G        1      2        2 
   8  chr8_29703987     AOna    C    G        0      0        2 
   8  chr8_29703987     ASom    C    G        0      0        2 
   8  chr8_29703987     HCab    C    G        0      0        2 
   8  chr8_29703987     HPrz    C    G        0      0        2 
   8  chr8_29703987     ZBoe    C    G        0      0        2 
   8  chr8_29703987     ZGre    C    G        0      0        2 
   8  chr8_29703987     ZHar    C    G        0      0        2 
   8  chr8_29703987   Sample    C    G        0      0        2 
   8  chr8_29717190     AAsi    A    G        0      0        2 
   8  chr8_29717190     AKia    A    G        1      2        2 
   8  chr8_29717190     AOna    A    G        0      0        2 
   8  chr8_29717190     ASom    A    G        0      0        2 
   8  chr8_29717190     HCab    A    G        0      0        2 
   8  chr8_29717190     HPrz    A    G        0      0        2 
   8  chr8_29717190     ZBoe    A    G        0      0        2 
   8  chr8_29717190     ZGre    A    G        0      0        2 
   8  chr8_29717190     ZHar    A    G        0      0        2 
   8  chr8_29717190   Sample    A    G        0      0        2 
   8  chr8_29724763     AAsi    C    A        0      0        2 
   8  chr8_29724763     AKia    C    A        0      0        2 
   8  chr8_29724763     AOna    C    A        0      0        2 
   8  chr8_29724763     ASom    C    A        0      0        2 
   8  chr8_29724763     HCab    C    A        0      0        2 
   8  chr8_29724763     HPrz    C    A        0      0        2 
   8  chr8_29724763     ZBoe    C    A        0      0        2 
   8  chr8_29724763     ZGre    C    A        0      0        2 
   8  chr8_29724763     ZHar    C    A        1      2        2 
   8  chr8_29724763   Sample    C    A        0      0        2 
   8  chr8_29727826     AAsi    C    T        0      0        2 
   8  chr8_29727826     AKia    C    T        0      0        2 
   8  chr8_29727826     AOna    C    T        0      0        2 
   8  chr8_29727826     ASom    C    T        0      0        2 
   8  chr8_29727826     HCab    C    T        1      2        2 
   8  chr8_29727826     HPrz    C    T        1      2        2 
   8  chr8_29727826     ZBoe    C    T        0      0        2 
   8  chr8_29727826     ZGre    C    T        0      0        2 
   8  chr8_29727826     ZHar    C    T        0      0        2 
   8  chr8_29727826   Sample    C    T        0      0        2 
   8  chr8_29731461     AAsi    A    G        0      0        2 
   8  chr8_29731461     AKia    A    G        0      0        2 
   8  chr8_29731461     AOna    A    G        0      0        2 
   8  chr8_29731461     ASom    A    G        0      0        2 
   8  chr8_29731461     HCab    A    G        0      0        2 
   8  chr8_29731461     HPrz    A    G        0      0        2 
   8  chr8_29731461     ZBoe    A    G        1      2        2 
   8  chr8_29731461     ZGre    A    G        0      0        2 
   8  chr8_29731461     ZHar    A    G        0      0        2 
   8  chr8_29731461   Sample    A    G        0      0        2 
   8  chr8_29732255     AAsi    A    C        0      0        2 
   8  chr8_29732255     AKia    A    C        0      0        2 
   8  chr8_29732255     AOna    A    C        0      0        2 
   8  chr8_29732255     ASom    A    C        0      0        2 
   8  chr8_29732255     HCab    A    C        1      2        2 
   8  chr8_29732255     HPrz    A    C        1      2        2 
   8  chr8_29732255     ZBoe    A    C        0      0        2 
   8  chr8_29732255     ZGre    A    C        0      0        2 
   8  chr8_29732255     ZHar    A    C        0      0        2 
   8  chr8_29732255   Sample    A    C        0      0        2 
   8  chr8_29733247     AAsi    T    C        0      0        2 
   8  chr8_29733247     AKia    T    C        0      0        2 
   8  chr8_29733247     AOna    T    C        0      0        2 
   8  chr8_29733247     ASom    T    C        0      0        2 
   8  chr8_29733247     HCab    T    C        0      0        2 
   8  chr8_29733247     HPrz    T    C        0      0        2 
   8  chr8_29733247     ZBoe    T    C        0      0        2 
   8  chr8_29733247     ZGre    T    C        1      2        2 
   8  chr8_29733247     ZHar    T    C        0      0        2 
   8  chr8_29733247   Sample    T    C        0      0        2 
   8  chr8_29735875     AAsi    C    T        0      0        2 
   8  chr8_29735875     AKia    C    T        0      0        2 
   8  chr8_29735875     AOna    C    T        1      2        2 
   8  chr8_29735875     ASom    C    T        0      0        2 
   8  chr8_29735875     HCab    C    T        0      0        2 
   8  chr8_29735875     HPrz    C    T        0      0        2 
   8  chr8_29735875     ZBoe    C    T        0      0        2 
   8  chr8_29735875     ZGre    C    T        0      0        2 
   8  chr8_29735875     ZHar    C    T        0      0        2 
   8  chr8_29735875   Sample    C    T        0      0        2 
   8  chr8_29746616     AAsi    A    G        0      0        2 
   8  chr8_29746616     AKia    A    G        0      0        2 
   8  chr8_29746616     AOna    A    G        0      0        2 
   8  chr8_29746616     ASom    A    G        0      0        2 
   8  chr8_29746616     HCab    A    G        0      0        2 
   8  chr8_29746616     HPrz    A    G        0      0        2 
   8  chr8_29746616     ZBoe    A    G        1      2        2 
   8  chr8_29746616     ZGre    A    G        0      0        2 
   8  chr8_29746616     ZHar    A    G        0      0        2 
   8  chr8_29746616   Sample    A    G        0      0        2 
   8  chr8_29763493     AAsi    A    G        0      0        2 
   8  chr8_29763493     AKia    A    G        0      0        2 
   8  chr8_29763493     AOna    A    G        0      0        2 
   8  chr8_29763493     ASom    A    G        0      0        2 
   8  chr8_29763493     HCab    A    G      0.5      1        2 
   8  chr8_29763493     HPrz    A    G        0      0        2 
   8  chr8_29763493     ZBoe    A    G        0      0        2 
   8  chr8_29763493     ZGre    A    G        0      0        2 
   8  chr8_29763493     ZHar    A    G        0      0        2 
   8  chr8_29763493   Sample    A    G        0      0        2 
   8  chr8_29767740     AAsi    C    T        0      0        2 
   8  chr8_29767740     AKia    C    T        0      0        2 
   8  chr8_29767740     AOna    C    T        0      0        2 
   8  chr8_29767740     ASom    C    T        0      0        2 
   8  chr8_29767740     HCab    C    T        1      2        2 
   8  chr8_29767740     HPrz    C    T        1      2        2 
   8  chr8_29767740     ZBoe    C    T        0      0        2 
   8  chr8_29767740     ZGre    C    T        0      0        2 
   8  chr8_29767740     ZHar    C    T        0      0        2 
   8  chr8_29767740   Sample    C    T        0      0        2 
   8  chr8_29769548     AAsi    A    G        0      0        2 
   8  chr8_29769548     AKia    A    G        1      2        2 
   8  chr8_29769548     AOna    A    G        1      2        2 
   8  chr8_29769548     ASom    A    G        0      0        2 
   8  chr8_29769548     HCab    A    G        0      0        2 
   8  chr8_29769548     HPrz    A    G        0      0        2 
   8  chr8_29769548     ZBoe    A    G        0      0        2 
   8  chr8_29769548     ZGre    A    G        0      0        2 
   8  chr8_29769548     ZHar    A    G        0      0        2 
   8  chr8_29769548   Sample    A    G        0      0        2 
   8  chr8_29771412     AAsi    G    C        0      0        2 
   8  chr8_29771412     AKia    G    C        0      0        2 
   8  chr8_29771412     AOna    G    C        0      0        2 
   8  chr8_29771412     ASom    G    C        0      0        2 
   8  chr8_29771412     HCab    G    C      0.5      1        2 
   8  chr8_29771412     HPrz    G    C        1      2        2 
   8  chr8_29771412     ZBoe    G    C        0      0        2 
   8  chr8_29771412     ZGre    G    C        0      0        2 
   8  chr8_29771412     ZHar    G    C        0      0        2 
   8  chr8_29771412   Sample    G    C        0      0        2 
   8  chr8_29773095     AAsi    A    C        0      0        2 
   8  chr8_29773095     AKia    A    C        0      0        2 
   8  chr8_29773095     AOna    A    C        0      0        2 
   8  chr8_29773095     ASom    A    C        0      0        2 
   8  chr8_29773095     HCab    A    C        0      0        2 
   8  chr8_29773095     HPrz    A    C        0      0        2 
   8  chr8_29773095     ZBoe    A    C        0      0        2 
   8  chr8_29773095     ZGre    A    C        0      0        2 
   8  chr8_29773095     ZHar    A    C        1      2        2 
   8  chr8_29773095   Sample    A    C        0      0        2 
   8  chr8_29778408     AAsi    T    A        0      0        2 
   8  chr8_29778408     AKia    T    A        0      0        2 
   8  chr8_29778408     AOna    T    A      0.5      1        2 
   8  chr8_29778408     ASom    T    A        0      0        2 
   8  chr8_29778408     HCab    T    A        0      0        2 
   8  chr8_29778408     HPrz    T    A        0      0        2 
   8  chr8_29778408     ZBoe    T    A        0      0        2 
   8  chr8_29778408     ZGre    T    A        0      0        2 
   8  chr8_29778408     ZHar    T    A        0      0        2 
   8  chr8_29778408   Sample    T    A        0      0        2 
   8  chr8_29780720     AAsi    A    G        0      0        2 
   8  chr8_29780720     AKia    A    G        0      0        2 
   8  chr8_29780720     AOna    A    G        0      0        2 
   8  chr8_29780720     ASom    A    G        0      0        2 
   8  chr8_29780720     HCab    A    G        1      2        2 
   8  chr8_29780720     HPrz    A    G        1      2        2 
   8  chr8_29780720     ZBoe    A    G        0      0        2 
   8  chr8_29780720     ZGre    A    G        0      0        2 
   8  chr8_29780720     ZHar    A    G        0      0        2 
   8  chr8_29780720   Sample    A    G        0      0        2 
   8  chr8_29781815     AAsi    G    C        0      0        2 
   8  chr8_29781815     AKia    G    C        0      0        2 
   8  chr8_29781815     AOna    G    C        0      0        2 
   8  chr8_29781815     ASom    G    C        0      0        2 
   8  chr8_29781815     HCab    G    C        1      2        2 
   8  chr8_29781815     HPrz    G    C        1      2        2 
   8  chr8_29781815     ZBoe    G    C        0      0        2 
   8  chr8_29781815     ZGre    G    C        0      0        2 
   8  chr8_29781815     ZHar    G    C        0      0        2 
   8  chr8_29781815   Sample    G    C        0      0        2 
   8  chr8_29782944     AAsi    T    C        0      0        2 
   8  chr8_29782944     AKia    T    C        1      2        2 
   8  chr8_29782944     AOna    T    C        0      0        2 
   8  chr8_29782944     ASom    T    C        0      0        2 
   8  chr8_29782944     HCab    T    C        0      0        2 
   8  chr8_29782944     HPrz    T    C        0      0        2 
   8  chr8_29782944     ZBoe    T    C        0      0        2 
   8  chr8_29782944     ZGre    T    C        0      0        2 
   8  chr8_29782944     ZHar    T    C        0      0        2 
   8  chr8_29782944   Sample    T    C        0      0        2 
   8  chr8_29784212     AAsi    T    C        0      0        2 
   8  chr8_29784212     AKia    T    C        0      0        2 
   8  chr8_29784212     AOna    T    C        0      0        2 
   8  chr8_29784212     ASom    T    C        0      0        2 
   8  chr8_29784212     HCab    T    C        0      0        2 
   8  chr8_29784212     HPrz    T    C        0      0        2 
   8  chr8_29784212     ZBoe    T    C      0.5      1        2 
   8  chr8_29784212     ZGre    T    C        0      0        2 
   8  chr8_29784212     ZHar    T    C        0      0        2 
   8  chr8_29784212   Sample    T    C        0      0        2 
   8  chr8_29787029     AAsi    C    T        0      0        2 
   8  chr8_29787029     AKia    C    T        0      0        2 
   8  chr8_29787029     AOna    C    T        0      0        2 
   8  chr8_29787029     ASom    C    T        0      0        2 
   8  chr8_29787029     HCab    C    T        0      0        2 
   8  chr8_29787029     HPrz    C    T        0      0        2 
   8  chr8_29787029     ZBoe    C    T        1      2        2 
   8  chr8_29787029     ZGre    C    T        0      0        2 
   8  chr8_29787029     ZHar    C    T        0      0        2 
   8  chr8_29787029   Sample    C    T        0      0        2 
   8  chr8_29803834     AAsi    G    T        0      0        2 
   8  chr8_29803834     AKia    G    T        0      0        2 
   8  chr8_29803834     AOna    G    T        0      0        2 
   8  chr8_29803834     ASom    G    T        0      0        2 
   8  chr8_29803834     HCab    G    T        0      0        2 
   8  chr8_29803834     HPrz    G    T        0      0        2 
   8  chr8_29803834     ZBoe    G    T        1      2        2 
   8  chr8_29803834     ZGre    G    T        0      0        2 
   8  chr8_29803834     ZHar    G    T        0      0        2 
   8  chr8_29803834   Sample    G    T        0      0        2 
   8  chr8_29820372     AAsi    A    C        0      0        2 
   8  chr8_29820372     AKia    A    C        0      0        2 
   8  chr8_29820372     AOna    A    C        0      0        2 
   8  chr8_29820372     ASom    A    C        0      0        2 
   8  chr8_29820372     HCab    A    C        0      0        2 
   8  chr8_29820372     HPrz    A    C        0      0        2 
   8  chr8_29820372     ZBoe    A    C      0.5      1        2 
   8  chr8_29820372     ZGre    A    C        0      0        2 
   8  chr8_29820372     ZHar    A    C        0      0        2 
   8  chr8_29820372   Sample    A    C        0      0        2 
   8  chr8_29830241     AAsi    G    T      0.5      1        2 
   8  chr8_29830241     AKia    G    T        0      0        2 
   8  chr8_29830241     AOna    G    T        0      0        2 
   8  chr8_29830241     ASom    G    T        0      0        2 
   8  chr8_29830241     HCab    G    T        0      0        2 
   8  chr8_29830241     HPrz    G    T        0      0        2 
   8  chr8_29830241     ZBoe    G    T        0      0        2 
   8  chr8_29830241     ZGre    G    T        0      0        2 
   8  chr8_29830241     ZHar    G    T        0      0        2 
   8  chr8_29830241   Sample    G    T        0      0        2 
   8  chr8_29830277     AAsi    G    A        0      0        2 
   8  chr8_29830277     AKia    G    A        0      0        2 
   8  chr8_29830277     AOna    G    A        0      0        2 
   8  chr8_29830277     ASom    G    A        0      0        2 
   8  chr8_29830277     HCab    G    A        0      0        2 
   8  chr8_29830277     HPrz    G    A        0      0        2 
   8  chr8_29830277     ZBoe    G    A        0      0        2 
   8  chr8_29830277     ZGre    G    A        1      2        2 
   8  chr8_29830277     ZHar    G    A        0      0        2 
   8  chr8_29830277   Sample    G    A        0      0        2 
   8  chr8_29830688     AAsi    T    G        0      0        2 
   8  chr8_29830688     AKia    T    G        0      0        2 
   8  chr8_29830688     AOna    T    G        0      0        2 
   8  chr8_29830688     ASom    T    G        0      0        2 
   8  chr8_29830688     HCab    T    G      0.5      1        2 
   8  chr8_29830688     HPrz    T    G      0.5      1        2 
   8  chr8_29830688     ZBoe    T    G        0      0        2 
   8  chr8_29830688     ZGre    T    G        0      0        2 
   8  chr8_29830688     ZHar    T    G        0      0        2 
   8  chr8_29830688   Sample    T    G        0      0        2 
   8  chr8_29831083     AAsi    A    G        0      0        2 
   8  chr8_29831083     AKia    A    G        0      0        2 
   8  chr8_29831083     AOna    A    G        1      2        2 
   8  chr8_29831083     ASom    A    G        0      0        2 
   8  chr8_29831083     HCab    A    G        0      0        2 
   8  chr8_29831083     HPrz    A    G        0      0        2 
   8  chr8_29831083     ZBoe    A    G        0      0        2 
   8  chr8_29831083     ZGre    A    G        0      0        2 
   8  chr8_29831083     ZHar    A    G        0      0        2 
   8  chr8_29831083   Sample    A    G        0      0        2 
   8  chr8_29834463     AAsi    G    A      0.5      1        2 
   8  chr8_29834463     AKia    G    A        0      0        2 
   8  chr8_29834463     AOna    G    A        0      0        2 
   8  chr8_29834463     ASom    G    A        0      0        2 
   8  chr8_29834463     HCab    G    A        0      0        2 
   8  chr8_29834463     HPrz    G    A        0      0        2 
   8  chr8_29834463     ZBoe    G    A        0      0        2 
   8  chr8_29834463     ZGre    G    A        0      0        2 
   8  chr8_29834463     ZHar    G    A        0      0        2 
   8  chr8_29834463   Sample    G    A        0      0        2 
   8  chr8_29834929     AAsi    G    C        1      2        2 
   8  chr8_29834929     AKia    G    C        0      0        2 
   8  chr8_29834929     AOna    G    C        0      0        2 
   8  chr8_29834929     ASom    G    C        1      2        2 
   8  chr8_29834929     HCab    G    C        0      0        2 
   8  chr8_29834929     HPrz    G    C        0      0        2 
   8  chr8_29834929     ZBoe    G    C        0      0        2 
   8  chr8_29834929     ZGre    G    C        0      0        2 
   8  chr8_29834929     ZHar    G    C        0      0        2 
   8  chr8_29834929   Sample    G    C        1      2        2 
   8  chr8_29841198     AAsi    G    T        0      0        2 
   8  chr8_29841198     AKia    G    T        0      0        2 
   8  chr8_29841198     AOna    G    T        0      0        2 
   8  chr8_29841198     ASom    G    T        0      0        2 
   8  chr8_29841198     HCab    G    T        0      0        2 
   8  chr8_29841198     HPrz    G    T      0.5      1        2 
   8  chr8_29841198     ZBoe    G    T        0      0        2 
   8  chr8_29841198     ZGre    G    T        0      0        2 
   8  chr8_29841198     ZHar    G    T        0      0        2 
   8  chr8_29841198   Sample    G    T        0      0        2 
   8  chr8_29845193     AAsi    G    A        0      0        2 
   8  chr8_29845193     AKia    G    A        0      0        2 
   8  chr8_29845193     AOna    G    A      0.5      1        2 
   8  chr8_29845193     ASom    G    A        0      0        2 
   8  chr8_29845193     HCab    G    A        0      0        2 
   8  chr8_29845193     HPrz    G    A        0      0        2 
   8  chr8_29845193     ZBoe    G    A        0      0        2 
   8  chr8_29845193     ZGre    G    A        0      0        2 
   8  chr8_29845193     ZHar    G    A        0      0        2 
   8  chr8_29845193   Sample    G    A        0      0        2 
   8  chr8_29845253     AAsi    C    T        1      2        2 
   8  chr8_29845253     AKia    C    T        0      0        2 
   8  chr8_29845253     AOna    C    T        0      0        2 
   8  chr8_29845253     ASom    C    T        1      2        2 
   8  chr8_29845253     HCab    C    T        0      0        2 
   8  chr8_29845253     HPrz    C    T        0      0        2 
   8  chr8_29845253     ZBoe    C    T        0      0        2 
   8  chr8_29845253     ZGre    C    T        0      0        2 
   8  chr8_29845253     ZHar    C    T        0      0        2 
   8  chr8_29845253   Sample    C    T        1      2        2 
   8  chr8_29847931     AAsi    G    C        0      0        2 
   8  chr8_29847931     AKia    G    C        0      0        2 
   8  chr8_29847931     AOna    G    C        0      0        2 
   8  chr8_29847931     ASom    G    C        0      0        2 
   8  chr8_29847931     HCab    G    C        0      0        2 
   8  chr8_29847931     HPrz    G    C        0      0        2 
   8  chr8_29847931     ZBoe    G    C        0      0        2 
   8  chr8_29847931     ZGre    G    C        1      2        2 
   8  chr8_29847931     ZHar    G    C        0      0        2 
   8  chr8_29847931   Sample    G    C        0      0        2 
   8  chr8_29851015     AAsi    A    G        0      0        2 
   8  chr8_29851015     AKia    A    G        0      0        2 
   8  chr8_29851015     AOna    A    G      0.5      1        2 
   8  chr8_29851015     ASom    A    G        0      0        2 
   8  chr8_29851015     HCab    A    G        0      0        2 
   8  chr8_29851015     HPrz    A    G        0      0        2 
   8  chr8_29851015     ZBoe    A    G        0      0        2 
   8  chr8_29851015     ZGre    A    G        0      0        2 
   8  chr8_29851015     ZHar    A    G        0      0        2 
   8  chr8_29851015   Sample    A    G        0      0        2 
   8  chr8_29851750     AAsi    T    C        0      0        2 
   8  chr8_29851750     AKia    T    C        0      0        2 
   8  chr8_29851750     AOna    T    C        0      0        2 
   8  chr8_29851750     ASom    T    C        0      0        2 
   8  chr8_29851750     HCab    T    C        0      0        2 
   8  chr8_29851750     HPrz    T    C        0      0        2 
   8  chr8_29851750     ZBoe    T    C        0      0        2 
   8  chr8_29851750     ZGre    T    C        0      0        2 
   8  chr8_29851750     ZHar    T    C        1      2        2 
   8  chr8_29851750   Sample    T    C        0      0        2 
   8  chr8_29862840     AAsi    C    T        0      0        2 
   8  chr8_29862840     AKia    C    T        1      2        2 
   8  chr8_29862840     AOna    C    T        0      0        2 
   8  chr8_29862840     ASom    C    T        0      0        2 
   8  chr8_29862840     HCab    C    T        0      0        2 
   8  chr8_29862840     HPrz    C    T        0      0        2 
   8  chr8_29862840     ZBoe    C    T        0      0        2 
   8  chr8_29862840     ZGre    C    T        0      0        2 
   8  chr8_29862840     ZHar    C    T        0      0        2 
   8  chr8_29862840   Sample    C    T        0      0        2 
   8  chr8_29863029     AAsi    G    C        0      0        2 
   8  chr8_29863029     AKia    G    C        0      0        2 
   8  chr8_29863029     AOna    G    C        0      0        2 
   8  chr8_29863029     ASom    G    C        0      0        2 
   8  chr8_29863029     HCab    G    C        1      2        2 
   8  chr8_29863029     HPrz    G    C        1      2        2 
   8  chr8_29863029     ZBoe    G    C        0      0        2 
   8  chr8_29863029     ZGre    G    C        0      0        2 
   8  chr8_29863029     ZHar    G    C        0      0        2 
   8  chr8_29863029   Sample    G    C        0      0        2 
   8  chr8_29863724     AAsi    A    G        0      0        2 
   8  chr8_29863724     AKia    A    G        1      2        2 
   8  chr8_29863724     AOna    A    G        0      0        2 
   8  chr8_29863724     ASom    A    G        0      0        2 
   8  chr8_29863724     HCab    A    G        0      0        2 
   8  chr8_29863724     HPrz    A    G        0      0        2 
   8  chr8_29863724     ZBoe    A    G        0      0        2 
   8  chr8_29863724     ZGre    A    G        0      0        2 
   8  chr8_29863724     ZHar    A    G        0      0        2 
   8  chr8_29863724   Sample    A    G        0      0        2 
   8  chr8_29863803     AAsi    A    G        0      0        2 
   8  chr8_29863803     AKia    A    G        0      0        2 
   8  chr8_29863803     AOna    A    G        0      0        2 
   8  chr8_29863803     ASom    A    G        0      0        2 
   8  chr8_29863803     HCab    A    G        1      2        2 
   8  chr8_29863803     HPrz    A    G        1      2        2 
   8  chr8_29863803     ZBoe    A    G        0      0        2 
   8  chr8_29863803     ZGre    A    G        0      0        2 
   8  chr8_29863803     ZHar    A    G        0      0        2 
   8  chr8_29863803   Sample    A    G        0      0        2 
   8  chr8_29865797     AAsi    T    G        0      0        2 
   8  chr8_29865797     AKia    T    G        0      0        2 
   8  chr8_29865797     AOna    T    G        0      0        2 
   8  chr8_29865797     ASom    T    G        0      0        2 
   8  chr8_29865797     HCab    T    G        1      2        2 
   8  chr8_29865797     HPrz    T    G        1      2        2 
   8  chr8_29865797     ZBoe    T    G        0      0        2 
   8  chr8_29865797     ZGre    T    G        0      0        2 
   8  chr8_29865797     ZHar    T    G        0      0        2 
   8  chr8_29865797   Sample    T    G        0      0        2 
   8  chr8_29867367     AAsi    A    G        0      0        2 
   8  chr8_29867367     AKia    A    G        1      2        2 
   8  chr8_29867367     AOna    A    G        0      0        2 
   8  chr8_29867367     ASom    A    G        0      0        2 
   8  chr8_29867367     HCab    A    G        0      0        2 
   8  chr8_29867367     HPrz    A    G        0      0        2 
   8  chr8_29867367     ZBoe    A    G        0      0        2 
   8  chr8_29867367     ZGre    A    G        0      0        2 
   8  chr8_29867367     ZHar    A    G        0      0        2 
   8  chr8_29867367   Sample    A    G        0      0        2 
   8  chr8_29871683     AAsi    G    A        0      0        2 
   8  chr8_29871683     AKia    G    A        1      2        2 
   8  chr8_29871683     AOna    G    A        0      0        2 
   8  chr8_29871683     ASom    G    A        0      0        2 
   8  chr8_29871683     HCab    G    A        0      0        2 
   8  chr8_29871683     HPrz    G    A        0      0        2 
   8  chr8_29871683     ZBoe    G    A        0      0        2 
   8  chr8_29871683     ZGre    G    A        0      0        2 
   8  chr8_29871683     ZHar    G    A        0      0        2 
   8  chr8_29871683   Sample    G    A        0      0        2 
   8  chr8_29874038     AAsi    C    T        0      0        2 
   8  chr8_29874038     AKia    C    T        0      0        2 
   8  chr8_29874038     AOna    C    T        0      0        2 
   8  chr8_29874038     ASom    C    T        0      0        2 
   8  chr8_29874038     HCab    C    T      0.5      1        2 
   8  chr8_29874038     HPrz    C    T      0.5      1        2 
   8  chr8_29874038     ZBoe    C    T        0      0        2 
   8  chr8_29874038     ZGre    C    T        0      0        2 
   8  chr8_29874038     ZHar    C    T        0      0        2 
   8  chr8_29874038   Sample    C    T        0      0        2 
   8  chr8_29874067     AAsi    G    A        0      0        2 
   8  chr8_29874067     AKia    G    A        1      2        2 
   8  chr8_29874067     AOna    G    A        0      0        2 
   8  chr8_29874067     ASom    G    A        0      0        2 
   8  chr8_29874067     HCab    G    A        0      0        2 
   8  chr8_29874067     HPrz    G    A        0      0        2 
   8  chr8_29874067     ZBoe    G    A        0      0        2 
   8  chr8_29874067     ZGre    G    A        0      0        2 
   8  chr8_29874067     ZHar    G    A        0      0        2 
   8  chr8_29874067   Sample    G    A        0      0        2 
   8  chr8_29876928     AAsi    C    G        0      0        2 
   8  chr8_29876928     AKia    C    G        0      0        2 
   8  chr8_29876928     AOna    C    G        0      0        2 
   8  chr8_29876928     ASom    C    G        0      0        2 
   8  chr8_29876928     HCab    C    G        0      0        2 
   8  chr8_29876928     HPrz    C    G        0      0        2 
   8  chr8_29876928     ZBoe    C    G        0      0        2 
   8  chr8_29876928     ZGre    C    G        0      0        2 
   8  chr8_29876928     ZHar    C    G        1      2        2 
   8  chr8_29876928   Sample    C    G        0      0        2 
   8  chr8_29879115     AAsi    T    C        0      0        2 
   8  chr8_29879115     AKia    T    C        0      0        2 
   8  chr8_29879115     AOna    T    C        0      0        2 
   8  chr8_29879115     ASom    T    C        0      0        2 
   8  chr8_29879115     HCab    T    C        0      0        2 
   8  chr8_29879115     HPrz    T    C        0      0        2 
   8  chr8_29879115     ZBoe    T    C        0      0        2 
   8  chr8_29879115     ZGre    T    C        1      2        2 
   8  chr8_29879115     ZHar    T    C        0      0        2 
   8  chr8_29879115   Sample    T    C        0      0        2 
   8  chr8_29885594     AAsi    T    C        0      0        2 
   8  chr8_29885594     AKia    T    C        0      0        2 
   8  chr8_29885594     AOna    T    C        0      0        2 
   8  chr8_29885594     ASom    T    C        0      0        2 
   8  chr8_29885594     HCab    T    C        1      2        2 
   8  chr8_29885594     HPrz    T    C        1      2        2 
   8  chr8_29885594     ZBoe    T    C        0      0        2 
   8  chr8_29885594     ZGre    T    C        0      0        2 
   8  chr8_29885594     ZHar    T    C        0      0        2 
   8  chr8_29885594   Sample    T    C        0      0        2 
   8  chr8_29895051     AAsi    A    G        0      0        2 
   8  chr8_29895051     AKia    A    G        0      0        2 
   8  chr8_29895051     AOna    A    G        0      0        2 
   8  chr8_29895051     ASom    A    G        0      0        2 
   8  chr8_29895051     HCab    A    G        1      2        2 
   8  chr8_29895051     HPrz    A    G        1      2        2 
   8  chr8_29895051     ZBoe    A    G        0      0        2 
   8  chr8_29895051     ZGre    A    G        0      0        2 
   8  chr8_29895051     ZHar    A    G        0      0        2 
   8  chr8_29895051   Sample    A    G        0      0        2 
   8  chr8_29895843     AAsi    C    T        0      0        2 
   8  chr8_29895843     AKia    C    T        0      0        2 
   8  chr8_29895843     AOna    C    T        0      0        2 
   8  chr8_29895843     ASom    C    T        0      0        2 
   8  chr8_29895843     HCab    C    T        1      2        2 
   8  chr8_29895843     HPrz    C    T        1      2        2 
   8  chr8_29895843     ZBoe    C    T        0      0        2 
   8  chr8_29895843     ZGre    C    T        0      0        2 
   8  chr8_29895843     ZHar    C    T        0      0        2 
   8  chr8_29895843   Sample    C    T        0      0        2 
   8  chr8_29898449     AAsi    C    A        0      0        2 
   8  chr8_29898449     AKia    C    A        0      0        2 
   8  chr8_29898449     AOna    C    A        1      2        2 
   8  chr8_29898449     ASom    C    A        0      0        2 
   8  chr8_29898449     HCab    C    A        0      0        2 
   8  chr8_29898449     HPrz    C    A        0      0        2 
   8  chr8_29898449     ZBoe    C    A        0      0        2 
   8  chr8_29898449     ZGre    C    A        0      0        2 
   8  chr8_29898449     ZHar    C    A        0      0        2 
   8  chr8_29898449   Sample    C    A        0      0        2 
   8  chr8_29900230     AAsi    T    C        1      2        2 
   8  chr8_29900230     AKia    T    C        0      0        2 
   8  chr8_29900230     AOna    T    C        0      0        2 
   8  chr8_29900230     ASom    T    C        1      2        2 
   8  chr8_29900230     HCab    T    C        0      0        2 
   8  chr8_29900230     HPrz    T    C        0      0        2 
   8  chr8_29900230     ZBoe    T    C        0      0        2 
   8  chr8_29900230     ZGre    T    C        0      0        2 
   8  chr8_29900230     ZHar    T    C        0      0        2 
   8  chr8_29900230   Sample    T    C        1      2        2 
   8  chr8_29911885     AAsi    C    T        0      0        2 
   8  chr8_29911885     AKia    C    T        1      2        2 
   8  chr8_29911885     AOna    C    T        0      0        2 
   8  chr8_29911885     ASom    C    T        0      0        2 
   8  chr8_29911885     HCab    C    T        0      0        2 
   8  chr8_29911885     HPrz    C    T        0      0        2 
   8  chr8_29911885     ZBoe    C    T        0      0        2 
   8  chr8_29911885     ZGre    C    T        0      0        2 
   8  chr8_29911885     ZHar    C    T        0      0        2 
   8  chr8_29911885   Sample    C    T        0      0        2 
   8  chr8_29916309     AAsi    T    C        0      0        2 
   8  chr8_29916309     AKia    T    C        0      0        2 
   8  chr8_29916309     AOna    T    C      0.5      1        2 
   8  chr8_29916309     ASom    T    C        0      0        2 
   8  chr8_29916309     HCab    T    C        0      0        2 
   8  chr8_29916309     HPrz    T    C        0      0        2 
   8  chr8_29916309     ZBoe    T    C        0      0        2 
   8  chr8_29916309     ZGre    T    C        0      0        2 
   8  chr8_29916309     ZHar    T    C        0      0        2 
   8  chr8_29916309   Sample    T    C        0      0        2 
   8  chr8_29925670     AAsi    A    G        0      0        2 
   8  chr8_29925670     AKia    A    G        0      0        2 
   8  chr8_29925670     AOna    A    G        0      0        2 
   8  chr8_29925670     ASom    A    G        0      0        2 
   8  chr8_29925670     HCab    A    G        1      2        2 
   8  chr8_29925670     HPrz    A    G        1      2        2 
   8  chr8_29925670     ZBoe    A    G        0      0        2 
   8  chr8_29925670     ZGre    A    G        0      0        2 
   8  chr8_29925670     ZHar    A    G        0      0        2 
   8  chr8_29925670   Sample    A    G        1      2        2 
   8  chr8_29932384     AAsi    G    A        0      0        2 
   8  chr8_29932384     AKia    G    A        0      0        2 
   8  chr8_29932384     AOna    G    A        0      0        2 
   8  chr8_29932384     ASom    G    A        0      0        2 
   8  chr8_29932384     HCab    G    A        1      2        2 
   8  chr8_29932384     HPrz    G    A        1      2        2 
   8  chr8_29932384     ZBoe    G    A        0      0        2 
   8  chr8_29932384     ZGre    G    A        0      0        2 
   8  chr8_29932384     ZHar    G    A        0      0        2 
   8  chr8_29932384   Sample    G    A        0      0        2 
   8  chr8_29961413     AAsi    C    G        0      0        2 
   8  chr8_29961413     AKia    C    G        0      0        2 
   8  chr8_29961413     AOna    C    G        0      0        2 
   8  chr8_29961413     ASom    C    G        0      0        2 
   8  chr8_29961413     HCab    C    G        1      2        2 
   8  chr8_29961413     HPrz    C    G        1      2        2 
   8  chr8_29961413     ZBoe    C    G        0      0        2 
   8  chr8_29961413     ZGre    C    G        0      0        2 
   8  chr8_29961413     ZHar    C    G        0      0        2 
   8  chr8_29961413   Sample    C    G        0      0        2 
   8  chr8_29962129     AAsi    C    T        0      0        2 
   8  chr8_29962129     AKia    C    T        0      0        2 
   8  chr8_29962129     AOna    C    T        0      0        2 
   8  chr8_29962129     ASom    C    T        0      0        2 
   8  chr8_29962129     HCab    C    T        1      2        2 
   8  chr8_29962129     HPrz    C    T        1      2        2 
   8  chr8_29962129     ZBoe    C    T        0      0        2 
   8  chr8_29962129     ZGre    C    T        0      0        2 
   8  chr8_29962129     ZHar    C    T        0      0        2 
   8  chr8_29962129   Sample    C    T        0      0        2 
   8  chr8_29964777     AAsi    T    A        0      0        2 
   8  chr8_29964777     AKia    T    A        0      0        2 
   8  chr8_29964777     AOna    T    A        0      0        2 
   8  chr8_29964777     ASom    T    A        0      0        2 
   8  chr8_29964777     HCab    T    A        1      2        2 
   8  chr8_29964777     HPrz    T    A        1      2        2 
   8  chr8_29964777     ZBoe    T    A        0      0        2 
   8  chr8_29964777     ZGre    T    A        0      0        2 
   8  chr8_29964777     ZHar    T    A        0      0        2 
   8  chr8_29964777   Sample    T    A        0      0        2 
   8  chr8_29968424     AAsi    G    T        0      0        2 
   8  chr8_29968424     AKia    G    T        0      0        2 
   8  chr8_29968424     AOna    G    T        0      0        2 
   8  chr8_29968424     ASom    G    T        0      0        2 
   8  chr8_29968424     HCab    G    T        0      0        2 
   8  chr8_29968424     HPrz    G    T        0      0        2 
   8  chr8_29968424     ZBoe    G    T        0      0        2 
   8  chr8_29968424     ZGre    G    T        1      2        2 
   8  chr8_29968424     ZHar    G    T        0      0        2 
   8  chr8_29968424   Sample    G    T        0      0        2 
   8  chr8_29974754     AAsi    T    C      0.5      1        2 
   8  chr8_29974754     AKia    T    C        0      0        2 
   8  chr8_29974754     AOna    T    C        0      0        2 
   8  chr8_29974754     ASom    T    C        0      0        2 
   8  chr8_29974754     HCab    T    C        0      0        2 
   8  chr8_29974754     HPrz    T    C        0      0        2 
   8  chr8_29974754     ZBoe    T    C        0      0        2 
   8  chr8_29974754     ZGre    T    C        0      0        2 
   8  chr8_29974754     ZHar    T    C        0      0        2 
   8  chr8_29974754   Sample    T    C        0      0        2 
   8  chr8_29976366     AAsi    T    C      0.5      1        2 
   8  chr8_29976366     AKia    T    C        0      0        2 
   8  chr8_29976366     AOna    T    C        0      0        2 
   8  chr8_29976366     ASom    T    C        1      2        2 
   8  chr8_29976366     HCab    T    C        0      0        2 
   8  chr8_29976366     HPrz    T    C        0      0        2 
   8  chr8_29976366     ZBoe    T    C        0      0        2 
   8  chr8_29976366     ZGre    T    C        0      0        2 
   8  chr8_29976366     ZHar    T    C        0      0        2 
   8  chr8_29976366   Sample    T    C        0      0        2 
   8  chr8_29976443     AAsi    G    C        0      0        2 
   8  chr8_29976443     AKia    G    C        0      0        2 
   8  chr8_29976443     AOna    G    C        0      0        2 
   8  chr8_29976443     ASom    G    C        0      0        2 
   8  chr8_29976443     HCab    G    C        1      2        2 
   8  chr8_29976443     HPrz    G    C        1      2        2 
   8  chr8_29976443     ZBoe    G    C        0      0        2 
   8  chr8_29976443     ZGre    G    C        0      0        2 
   8  chr8_29976443     ZHar    G    C        0      0        2 
   8  chr8_29976443   Sample    G    C        0      0        2 
   8  chr8_29976767     AAsi    A    G        0      0        2 
   8  chr8_29976767     AKia    A    G        0      0        2 
   8  chr8_29976767     AOna    A    G        0      0        2 
   8  chr8_29976767     ASom    A    G        0      0        2 
   8  chr8_29976767     HCab    A    G        1      2        2 
   8  chr8_29976767     HPrz    A    G        1      2        2 
   8  chr8_29976767     ZBoe    A    G        0      0        2 
   8  chr8_29976767     ZGre    A    G        0      0        2 
   8  chr8_29976767     ZHar    A    G        0      0        2 
   8  chr8_29976767   Sample    A    G        0      0        2 
   8  chr8_29976782     AAsi    T    C        0      0        2 
   8  chr8_29976782     AKia    T    C        0      0        2 
   8  chr8_29976782     AOna    T    C        0      0        2 
   8  chr8_29976782     ASom    T    C        0      0        2 
   8  chr8_29976782     HCab    T    C        0      0        2 
   8  chr8_29976782     HPrz    T    C        0      0        2 
   8  chr8_29976782     ZBoe    T    C        0      0        2 
   8  chr8_29976782     ZGre    T    C        0      0        2 
   8  chr8_29976782     ZHar    T    C        1      2        2 
   8  chr8_29976782   Sample    T    C        0      0        2 
   8  chr8_29988316     AAsi    A    G        0      0        2 
   8  chr8_29988316     AKia    A    G        0      0        2 
   8  chr8_29988316     AOna    A    G        1      2        2 
   8  chr8_29988316     ASom    A    G        0      0        2 
   8  chr8_29988316     HCab    A    G        0      0        2 
   8  chr8_29988316     HPrz    A    G        0      0        2 
   8  chr8_29988316     ZBoe    A    G        0      0        2 
   8  chr8_29988316     ZGre    A    G        0      0        2 
   8  chr8_29988316     ZHar    A    G        0      0        2 
   8  chr8_29988316   Sample    A    G        0      0        2 
   8  chr8_29988538     AAsi    C    T        0      0        2 
   8  chr8_29988538     AKia    C    T        0      0        2 
   8  chr8_29988538     AOna    C    T        0      0        2 
   8  chr8_29988538     ASom    C    T        0      0        2 
   8  chr8_29988538     HCab    C    T        0      0        2 
   8  chr8_29988538     HPrz    C    T        0      0        2 
   8  chr8_29988538     ZBoe    C    T        0      0        2 
   8  chr8_29988538     ZGre    C    T        1      2        2 
   8  chr8_29988538     ZHar    C    T        0      0        2 
   8  chr8_29988538   Sample    C    T        0      0        2 
   8  chr8_29996591     AAsi    T    C        0      0        2 
   8  chr8_29996591     AKia    T    C        0      0        2 
   8  chr8_29996591     AOna    T    C        0      0        2 
   8  chr8_29996591     ASom    T    C        0      0        2 
   8  chr8_29996591     HCab    T    C        0      0        2 
   8  chr8_29996591     HPrz    T    C        0      0        2 
   8  chr8_29996591     ZBoe    T    C        0      0        2 
   8  chr8_29996591     ZGre    T    C        0      0        2 
   8  chr8_29996591     ZHar    T    C        1      2        2 
   8  chr8_29996591   Sample    T    C        0      0        2 
   8  chr8_29997705     AAsi    A    G        0      0        2 
   8  chr8_29997705     AKia    A    G        0      0        2 
   8  chr8_29997705     AOna    A    G        0      0        2 
   8  chr8_29997705     ASom    A    G        0      0        2 
   8  chr8_29997705     HCab    A    G        0      0        2 
   8  chr8_29997705     HPrz    A    G        0      0        2 
   8  chr8_29997705     ZBoe    A    G        1      2        2 
   8  chr8_29997705     ZGre    A    G        0      0        2 
   8  chr8_29997705     ZHar    A    G        0      0        2 
   8  chr8_29997705   Sample    A    G        1      2        2 
   8  chr8_30002912     AAsi    C    G        0      0        2 
   8  chr8_30002912     AKia    C    G        0      0        2 
   8  chr8_30002912     AOna    C    G        0      0        2 
   8  chr8_30002912     ASom    C    G        0      0        2 
   8  chr8_30002912     HCab    C    G        1      2        2 
   8  chr8_30002912     HPrz    C    G        1      2        2 
   8  chr8_30002912     ZBoe    C    G        0      0        2 
   8  chr8_30002912     ZGre    C    G        0      0        2 
   8  chr8_30002912     ZHar    C    G        0      0        2 
   8  chr8_30002912   Sample    C    G        0      0        2 
   8  chr8_30010530     AAsi    G    C        0      0        2 
   8  chr8_30010530     AKia    G    C        0      0        2 
   8  chr8_30010530     AOna    G    C        0      0        2 
   8  chr8_30010530     ASom    G    C        0      0        2 
   8  chr8_30010530     HCab    G    C      0.5      1        2 
   8  chr8_30010530     HPrz    G    C      0.5      1        2 
   8  chr8_30010530     ZBoe    G    C      0.5      1        2 
   8  chr8_30010530     ZGre    G    C        0      0        2 
   8  chr8_30010530     ZHar    G    C        0      0        2 
   8  chr8_30010530   Sample    G    C        0      0        2 
   8  chr8_30016353     AAsi    C    T        0      0        2 
   8  chr8_30016353     AKia    C    T        0      0        2 
   8  chr8_30016353     AOna    C    T        0      0        2 
   8  chr8_30016353     ASom    C    T        0      0        2 
   8  chr8_30016353     HCab    C    T        1      2        2 
   8  chr8_30016353     HPrz    C    T        1      2        2 
   8  chr8_30016353     ZBoe    C    T        0      0        2 
   8  chr8_30016353     ZGre    C    T        0      0        2 
   8  chr8_30016353     ZHar    C    T        0      0        2 
   8  chr8_30016353   Sample    C    T        0      0        2 
   8  chr8_30017728     AAsi    T    C        0      0        2 
   8  chr8_30017728     AKia    T    C        0      0        2 
   8  chr8_30017728     AOna    T    C      0.5      1        2 
   8  chr8_30017728     ASom    T    C        0      0        2 
   8  chr8_30017728     HCab    T    C        0      0        2 
   8  chr8_30017728     HPrz    T    C        0      0        2 
   8  chr8_30017728     ZBoe    T    C        0      0        2 
   8  chr8_30017728     ZGre    T    C        0      0        2 
   8  chr8_30017728     ZHar    T    C        0      0        2 
   8  chr8_30017728   Sample    T    C        0      0        2 
   8  chr8_30020338     AAsi    G    C        0      0        2 
   8  chr8_30020338     AKia    G    C        0      0        2 
   8  chr8_30020338     AOna    G    C        0      0        2 
   8  chr8_30020338     ASom    G    C        0      0        2 
   8  chr8_30020338     HCab    G    C        1      2        2 
   8  chr8_30020338     HPrz    G    C        1      2        2 
   8  chr8_30020338     ZBoe    G    C        0      0        2 
   8  chr8_30020338     ZGre    G    C        0      0        2 
   8  chr8_30020338     ZHar    G    C        0      0        2 
   8  chr8_30020338   Sample    G    C        0      0        2 
   8  chr8_30027930     AAsi    T    C        0      0        2 
   8  chr8_30027930     AKia    T    C        0      0        2 
   8  chr8_30027930     AOna    T    C        0      0        2 
   8  chr8_30027930     ASom    T    C        0      0        2 
   8  chr8_30027930     HCab    T    C        1      2        2 
   8  chr8_30027930     HPrz    T    C        1      2        2 
   8  chr8_30027930     ZBoe    T    C        0      0        2 
   8  chr8_30027930     ZGre    T    C        0      0        2 
   8  chr8_30027930     ZHar    T    C        0      0        2 
   8  chr8_30027930   Sample    T    C        0      0        2 
   8  chr8_30028781     AAsi    T    C        0      0        2 
   8  chr8_30028781     AKia    T    C        0      0        2 
   8  chr8_30028781     AOna    T    C        1      2        2 
   8  chr8_30028781     ASom    T    C        0      0        2 
   8  chr8_30028781     HCab    T    C        0      0        2 
   8  chr8_30028781     HPrz    T    C        0      0        2 
   8  chr8_30028781     ZBoe    T    C        0      0        2 
   8  chr8_30028781     ZGre    T    C        0      0        2 
   8  chr8_30028781     ZHar    T    C        0      0        2 
   8  chr8_30028781   Sample    T    C        0      0        2 
   8  chr8_30033178     AAsi    A    T        0      0        2 
   8  chr8_30033178     AKia    A    T        0      0        2 
   8  chr8_30033178     AOna    A    T        0      0        2 
   8  chr8_30033178     ASom    A    T      0.5      1        2 
   8  chr8_30033178     HCab    A    T        0      0        2 
   8  chr8_30033178     HPrz    A    T        0      0        2 
   8  chr8_30033178     ZBoe    A    T        0      0        2 
   8  chr8_30033178     ZGre    A    T        0      0        2 
   8  chr8_30033178     ZHar    A    T        0      0        2 
   8  chr8_30033178   Sample    A    T        0      0        2 
   8  chr8_30059054     AAsi    T    C        1      2        2 
   8  chr8_30059054     AKia    T    C        0      0        2 
   8  chr8_30059054     AOna    T    C        0      0        2 
   8  chr8_30059054     ASom    T    C        1      2        2 
   8  chr8_30059054     HCab    T    C        0      0        2 
   8  chr8_30059054     HPrz    T    C        0      0        2 
   8  chr8_30059054     ZBoe    T    C        0      0        2 
   8  chr8_30059054     ZGre    T    C        0      0        2 
   8  chr8_30059054     ZHar    T    C        0      0        2 
   8  chr8_30059054   Sample    T    C        1      2        2 
   8  chr8_30062166     AAsi    C    T        0      0        2 
   8  chr8_30062166     AKia    C    T        0      0        2 
   8  chr8_30062166     AOna    C    T        0      0        2 
   8  chr8_30062166     ASom    C    T        0      0        2 
   8  chr8_30062166     HCab    C    T        1      2        2 
   8  chr8_30062166     HPrz    C    T        1      2        2 
   8  chr8_30062166     ZBoe    C    T        0      0        2 
   8  chr8_30062166     ZGre    C    T        0      0        2 
   8  chr8_30062166     ZHar    C    T        0      0        2 
   8  chr8_30062166   Sample    C    T        0      0        2 
   8  chr8_30063365     AAsi    C    T        0      0        2 
   8  chr8_30063365     AKia    C    T        0      0        2 
   8  chr8_30063365     AOna    C    T        0      0        2 
   8  chr8_30063365     ASom    C    T        0      0        2 
   8  chr8_30063365     HCab    C    T        1      2        2 
   8  chr8_30063365     HPrz    C    T        1      2        2 
   8  chr8_30063365     ZBoe    C    T        0      0        2 
   8  chr8_30063365     ZGre    C    T        0      0        2 
   8  chr8_30063365     ZHar    C    T        0      0        2 
   8  chr8_30063365   Sample    C    T        0      0        2 
   8  chr8_30063650     AAsi    A    C        0      0        2 
   8  chr8_30063650     AKia    A    C        0      0        2 
   8  chr8_30063650     AOna    A    C        0      0        2 
   8  chr8_30063650     ASom    A    C        0      0        2 
   8  chr8_30063650     HCab    A    C        1      2        2 
   8  chr8_30063650     HPrz    A    C        1      2        2 
   8  chr8_30063650     ZBoe    A    C        0      0        2 
   8  chr8_30063650     ZGre    A    C        0      0        2 
   8  chr8_30063650     ZHar    A    C        0      0        2 
   8  chr8_30063650   Sample    A    C        0      0        2 
   8  chr8_30065963     AAsi    C    T        0      0        2 
   8  chr8_30065963     AKia    C    T        0      0        2 
   8  chr8_30065963     AOna    C    T        0      0        2 
   8  chr8_30065963     ASom    C    T        0      0        2 
   8  chr8_30065963     HCab    C    T        0      0        2 
   8  chr8_30065963     HPrz    C    T        0      0        2 
   8  chr8_30065963     ZBoe    C    T        0      0        2 
   8  chr8_30065963     ZGre    C    T        0      0        2 
   8  chr8_30065963     ZHar    C    T        1      2        2 
   8  chr8_30065963   Sample    C    T        0      0        2 
   8  chr8_30073636     AAsi    C    T        0      0        2 
   8  chr8_30073636     AKia    C    T        0      0        2 
   8  chr8_30073636     AOna    C    T        0      0        2 
   8  chr8_30073636     ASom    C    T        0      0        2 
   8  chr8_30073636     HCab    C    T        1      2        2 
   8  chr8_30073636     HPrz    C    T        1      2        2 
   8  chr8_30073636     ZBoe    C    T        0      0        2 
   8  chr8_30073636     ZGre    C    T        0      0        2 
   8  chr8_30073636     ZHar    C    T        0      0        2 
   8  chr8_30073636   Sample    C    T        0      0        2 
   8  chr8_30075408     AAsi    G    A        0      0        2 
   8  chr8_30075408     AKia    G    A        0      0        2 
   8  chr8_30075408     AOna    G    A        0      0        2 
   8  chr8_30075408     ASom    G    A        0      0        2 
   8  chr8_30075408     HCab    G    A        0      0        2 
   8  chr8_30075408     HPrz    G    A        0      0        2 
   8  chr8_30075408     ZBoe    G    A        0      0        2 
   8  chr8_30075408     ZGre    G    A      0.5      1        2 
   8  chr8_30075408     ZHar    G    A        0      0        2 
   8  chr8_30075408   Sample    G    A        0      0        2 
   8  chr8_30079012     AAsi    T    C        0      0        2 
   8  chr8_30079012     AKia    T    C        0      0        2 
   8  chr8_30079012     AOna    T    C        0      0        2 
   8  chr8_30079012     ASom    T    C        0      0        2 
   8  chr8_30079012     HCab    T    C        0      0        2 
   8  chr8_30079012     HPrz    T    C        0      0        2 
   8  chr8_30079012     ZBoe    T    C      0.5      1        2 
   8  chr8_30079012     ZGre    T    C        0      0        2 
   8  chr8_30079012     ZHar    T    C        0      0        2 
   8  chr8_30079012   Sample    T    C        0      0        2 
   8  chr8_30087612     AAsi    A    G        0      0        2 
   8  chr8_30087612     AKia    A    G        0      0        2 
   8  chr8_30087612     AOna    A    G        0      0        2 
   8  chr8_30087612     ASom    A    G        0      0        2 
   8  chr8_30087612     HCab    A    G        0      0        2 
   8  chr8_30087612     HPrz    A    G        0      0        2 
   8  chr8_30087612     ZBoe    A    G        0      0        2 
   8  chr8_30087612     ZGre    A    G        0      0        2 
   8  chr8_30087612     ZHar    A    G      0.5      1        2 
   8  chr8_30087612   Sample    A    G        0      0        2 
   8  chr8_30358544     AAsi    G    A        0      0        2 
   8  chr8_30358544     AKia    G    A        0      0        2 
   8  chr8_30358544     AOna    G    A        0      0        2 
   8  chr8_30358544     ASom    G    A        0      0        2 
   8  chr8_30358544     HCab    G    A        0      0        2 
   8  chr8_30358544     HPrz    G    A        0      0        2 
   8  chr8_30358544     ZBoe    G    A        0      0        2 
   8  chr8_30358544     ZGre    G    A      0.5      1        2 
   8  chr8_30358544     ZHar    G    A        0      0        2 
   8  chr8_30358544   Sample    G    A        0      0        2 
   8  chr8_30386502     AAsi    T    C        0      0        2 
   8  chr8_30386502     AKia    T    C        0      0        2 
   8  chr8_30386502     AOna    T    C        0      0        2 
   8  chr8_30386502     ASom    T    C        0      0        2 
   8  chr8_30386502     HCab    T    C      0.5      1        2 
   8  chr8_30386502     HPrz    T    C      0.5      1        2 
   8  chr8_30386502     ZBoe    T    C        0      0        2 
   8  chr8_30386502     ZGre    T    C        0      0        2 
   8  chr8_30386502     ZHar    T    C        0      0        2 
   8  chr8_30386502   Sample    T    C        0      0        2 
   8  chr8_30395473     AAsi    T    C        0      0        2 
   8  chr8_30395473     AKia    T    C        0      0        2 
   8  chr8_30395473     AOna    T    C        0      0        2 
   8  chr8_30395473     ASom    T    C        0      0        2 
   8  chr8_30395473     HCab    T    C        1      2        2 
   8  chr8_30395473     HPrz    T    C        1      2        2 
   8  chr8_30395473     ZBoe    T    C        0      0        2 
   8  chr8_30395473     ZGre    T    C        0      0        2 
   8  chr8_30395473     ZHar    T    C        0      0        2 
   8  chr8_30395473   Sample    T    C        1      2        2 
   8  chr8_30395773     AAsi    C    T        0      0        2 
   8  chr8_30395773     AKia    C    T        0      0        2 
   8  chr8_30395773     AOna    C    T        0      0        2 
   8  chr8_30395773     ASom    C    T        0      0        2 
   8  chr8_30395773     HCab    C    T        1      2        2 
   8  chr8_30395773     HPrz    C    T        1      2        2 
   8  chr8_30395773     ZBoe    C    T        0      0        2 
   8  chr8_30395773     ZGre    C    T        0      0        2 
   8  chr8_30395773     ZHar    C    T        0      0        2 
   8  chr8_30395773   Sample    C    T        0      0        2 
   8  chr8_30417520     AAsi    A    G        0      0        2 
   8  chr8_30417520     AKia    A    G        0      0        2 
   8  chr8_30417520     AOna    A    G        0      0        2 
   8  chr8_30417520     ASom    A    G        0      0        2 
   8  chr8_30417520     HCab    A    G        1      2        2 
   8  chr8_30417520     HPrz    A    G        1      2        2 
   8  chr8_30417520     ZBoe    A    G        0      0        2 
   8  chr8_30417520     ZGre    A    G        0      0        2 
   8  chr8_30417520     ZHar    A    G        0      0        2 
   8  chr8_30417520   Sample    A    G        0      0        2 
   8  chr8_30421365     AAsi    A    G        0      0        2 
   8  chr8_30421365     AKia    A    G        0      0        2 
   8  chr8_30421365     AOna    A    G        0      0        2 
   8  chr8_30421365     ASom    A    G        0      0        2 
   8  chr8_30421365     HCab    A    G        0      0        2 
   8  chr8_30421365     HPrz    A    G        0      0        2 
   8  chr8_30421365     ZBoe    A    G        0      0        2 
   8  chr8_30421365     ZGre    A    G        1      2        2 
   8  chr8_30421365     ZHar    A    G        0      0        2 
   8  chr8_30421365   Sample    A    G        0      0        2 
   8  chr8_30438317     AAsi    G    A        0      0        2 
   8  chr8_30438317     AKia    G    A        0      0        2 
   8  chr8_30438317     AOna    G    A        0      0        2 
   8  chr8_30438317     ASom    G    A        0      0        2 
   8  chr8_30438317     HCab    G    A        0      0        2 
   8  chr8_30438317     HPrz    G    A        0      0        2 
   8  chr8_30438317     ZBoe    G    A        0      0        2 
   8  chr8_30438317     ZGre    G    A        0      0        2 
   8  chr8_30438317     ZHar    G    A        1      2        2 
   8  chr8_30438317   Sample    G    A        0      0        2 
   8  chr8_30469571     AAsi    A    G        0      0        2 
   8  chr8_30469571     AKia    A    G        0      0        2 
   8  chr8_30469571     AOna    A    G        0      0        2 
   8  chr8_30469571     ASom    A    G        0      0        2 
   8  chr8_30469571     HCab    A    G        0      0        2 
   8  chr8_30469571     HPrz    A    G        0      0        2 
   8  chr8_30469571     ZBoe    A    G        0      0        2 
   8  chr8_30469571     ZGre    A    G        0      0        2 
   8  chr8_30469571     ZHar    A    G        1      2        2 
   8  chr8_30469571   Sample    A    G        0      0        2 
   8  chr8_30478858     AAsi    A    G        0      0        2 
   8  chr8_30478858     AKia    A    G        1      2        2 
   8  chr8_30478858     AOna    A    G        1      2        2 
   8  chr8_30478858     ASom    A    G        0      0        2 
   8  chr8_30478858     HCab    A    G        0      0        2 
   8  chr8_30478858     HPrz    A    G        0      0        2 
   8  chr8_30478858     ZBoe    A    G        0      0        2 
   8  chr8_30478858     ZGre    A    G        0      0        2 
   8  chr8_30478858     ZHar    A    G        0      0        2 
   8  chr8_30478858   Sample    A    G        0      0        2 
   8  chr8_30481353     AAsi    A    T      0.5      1        2 
   8  chr8_30481353     AKia    A    T      0.5      1        2 
   8  chr8_30481353     AOna    A    T      0.5      1        2 
   8  chr8_30481353     ASom    A    T      0.5      1        2 
   8  chr8_30481353     HCab    A    T      0.5      1        2 
   8  chr8_30481353     HPrz    A    T        0      0        2 
   8  chr8_30481353     ZBoe    A    T      0.5      1        2 
   8  chr8_30481353     ZGre    A    T      0.5      1        2 
   8  chr8_30481353     ZHar    A    T      0.5      1        2 
   8  chr8_30481353   Sample    A    T        0      0        2 
   8  chr8_30486778     AAsi    C    G        0      0        2 
   8  chr8_30486778     AKia    C    G        0      0        2 
   8  chr8_30486778     AOna    C    G        0      0        2 
   8  chr8_30486778     ASom    C    G        0      0        2 
   8  chr8_30486778     HCab    C    G        0      0        2 
   8  chr8_30486778     HPrz    C    G        0      0        2 
   8  chr8_30486778     ZBoe    C    G        1      2        2 
   8  chr8_30486778     ZGre    C    G        1      2        2 
   8  chr8_30486778     ZHar    C    G        1      2        2 
   8  chr8_30486778   Sample    C    G        0      0        2 
   8  chr8_30488927     AAsi    T    G      0.5      1        2 
   8  chr8_30488927     AKia    T    G        0      0        2 
   8  chr8_30488927     AOna    T    G        0      0        2 
   8  chr8_30488927     ASom    T    G        0      0        2 
   8  chr8_30488927     HCab    T    G        0      0        2 
   8  chr8_30488927     HPrz    T    G        0      0        2 
   8  chr8_30488927     ZBoe    T    G        0      0        2 
   8  chr8_30488927     ZGre    T    G        0      0        2 
   8  chr8_30488927     ZHar    T    G        0      0        2 
   8  chr8_30488927   Sample    T    G        1      2        2 
   8  chr8_30503985     AAsi    A    T        0      0        2 
   8  chr8_30503985     AKia    A    T        0      0        2 
   8  chr8_30503985     AOna    A    T        0      0        2 
   8  chr8_30503985     ASom    A    T        0      0        2 
   8  chr8_30503985     HCab    A    T        0      0        2 
   8  chr8_30503985     HPrz    A    T        0      0        2 
   8  chr8_30503985     ZBoe    A    T        0      0        2 
   8  chr8_30503985     ZGre    A    T        1      2        2 
   8  chr8_30503985     ZHar    A    T        0      0        2 
   8  chr8_30503985   Sample    A    T        0      0        2 
   8  chr8_30519286     AAsi    T    C        0      0        2 
   8  chr8_30519286     AKia    T    C        0      0        2 
   8  chr8_30519286     AOna    T    C      0.5      1        2 
   8  chr8_30519286     ASom    T    C        0      0        2 
   8  chr8_30519286     HCab    T    C        0      0        2 
   8  chr8_30519286     HPrz    T    C        0      0        2 
   8  chr8_30519286     ZBoe    T    C        0      0        2 
   8  chr8_30519286     ZGre    T    C        0      0        2 
   8  chr8_30519286     ZHar    T    C        0      0        2 
   8  chr8_30519286   Sample    T    C        0      0        2 
   8  chr8_30520616     AAsi    T    C        0      0        2 
   8  chr8_30520616     AKia    T    C        0      0        2 
   8  chr8_30520616     AOna    T    C        0      0        2 
   8  chr8_30520616     ASom    T    C        0      0        2 
   8  chr8_30520616     HCab    T    C        0      0        2 
   8  chr8_30520616     HPrz    T    C        0      0        2 
   8  chr8_30520616     ZBoe    T    C        0      0        2 
   8  chr8_30520616     ZGre    T    C        0      0        2 
   8  chr8_30520616     ZHar    T    C        1      2        2 
   8  chr8_30520616   Sample    T    C        0      0        2 
   8  chr8_30527976     AAsi    A    G        0      0        2 
   8  chr8_30527976     AKia    A    G        0      0        2 
   8  chr8_30527976     AOna    A    G        0      0        2 
   8  chr8_30527976     ASom    A    G        0      0        2 
   8  chr8_30527976     HCab    A    G        1      2        2 
   8  chr8_30527976     HPrz    A    G        1      2        2 
   8  chr8_30527976     ZBoe    A    G        0      0        2 
   8  chr8_30527976     ZGre    A    G        0      0        2 
   8  chr8_30527976     ZHar    A    G        0      0        2 
   8  chr8_30527976   Sample    A    G        0      0        2 
   8  chr8_30537950     AAsi    A    G        0      0        2 
   8  chr8_30537950     AKia    A    G        0      0        2 
   8  chr8_30537950     AOna    A    G        0      0        2 
   8  chr8_30537950     ASom    A    G        0      0        2 
   8  chr8_30537950     HCab    A    G        0      0        2 
   8  chr8_30537950     HPrz    A    G      0.5      1        2 
   8  chr8_30537950     ZBoe    A    G        0      0        2 
   8  chr8_30537950     ZGre    A    G        0      0        2 
   8  chr8_30537950     ZHar    A    G        0      0        2 
   8  chr8_30537950   Sample    A    G        0      0        2 
   8  chr8_30541820     AAsi    G    C        0      0        2 
   8  chr8_30541820     AKia    G    C        0      0        2 
   8  chr8_30541820     AOna    G    C        0      0        2 
   8  chr8_30541820     ASom    G    C        0      0        2 
   8  chr8_30541820     HCab    G    C        1      2        2 
   8  chr8_30541820     HPrz    G    C        1      2        2 
   8  chr8_30541820     ZBoe    G    C        0      0        2 
   8  chr8_30541820     ZGre    G    C        0      0        2 
   8  chr8_30541820     ZHar    G    C        0      0        2 
   8  chr8_30541820   Sample    G    C        0      0        2 
   8  chr8_30554050     AAsi    T    C        0      0        2 
   8  chr8_30554050     AKia    T    C      0.5      1        2 
   8  chr8_30554050     AOna    T    C        0      0        2 
   8  chr8_30554050     ASom    T    C        0      0        2 
   8  chr8_30554050     HCab    T    C        0      0        2 
   8  chr8_30554050     HPrz    T    C        0      0        2 
   8  chr8_30554050     ZBoe    T    C        0      0        2 
   8  chr8_30554050     ZGre    T    C        0      0        2 
   8  chr8_30554050     ZHar    T    C        0      0        2 
   8  chr8_30554050   Sample    T    C        0      0        2 
   8  chr8_30561022     AAsi    C    G        0      0        2 
   8  chr8_30561022     AKia    C    G        0      0        2 
   8  chr8_30561022     AOna    C    G        0      0        2 
   8  chr8_30561022     ASom    C    G        0      0        2 
   8  chr8_30561022     HCab    C    G        0      0        2 
   8  chr8_30561022     HPrz    C    G        0      0        2 
   8  chr8_30561022     ZBoe    C    G        1      2        2 
   8  chr8_30561022     ZGre    C    G        1      2        2 
   8  chr8_30561022     ZHar    C    G        1      2        2 
   8  chr8_30561022   Sample    C    G        0      0        2 
   8  chr8_30571876     AAsi    T    C        0      0        2 
   8  chr8_30571876     AKia    T    C        0      0        2 
   8  chr8_30571876     AOna    T    C        0      0        2 
   8  chr8_30571876     ASom    T    C        0      0        2 
   8  chr8_30571876     HCab    T    C        0      0        2 
   8  chr8_30571876     HPrz    T    C        0      0        2 
   8  chr8_30571876     ZBoe    T    C        0      0        2 
   8  chr8_30571876     ZGre    T    C        1      2        2 
   8  chr8_30571876     ZHar    T    C        0      0        2 
   8  chr8_30571876   Sample    T    C        0      0        2 
   8  chr8_30577810     AAsi    T    C        0      0        2 
   8  chr8_30577810     AKia    T    C        0      0        2 
   8  chr8_30577810     AOna    T    C        0      0        2 
   8  chr8_30577810     ASom    T    C        0      0        2 
   8  chr8_30577810     HCab    T    C        1      2        2 
   8  chr8_30577810     HPrz    T    C        1      2        2 
   8  chr8_30577810     ZBoe    T    C        0      0        2 
   8  chr8_30577810     ZGre    T    C        0      0        2 
   8  chr8_30577810     ZHar    T    C        0      0        2 
   8  chr8_30577810   Sample    T    C        0      0        2 
   8  chr8_30583134     AAsi    C    G      0.5      1        2 
   8  chr8_30583134     AKia    C    G        0      0        2 
   8  chr8_30583134     AOna    C    G        0      0        2 
   8  chr8_30583134     ASom    C    G        0      0        2 
   8  chr8_30583134     HCab    C    G        0      0        2 
   8  chr8_30583134     HPrz    C    G        0      0        2 
   8  chr8_30583134     ZBoe    C    G        0      0        2 
   8  chr8_30583134     ZGre    C    G        0      0        2 
   8  chr8_30583134     ZHar    C    G        0      0        2 
   8  chr8_30583134   Sample    C    G        0      0        2 
   8  chr8_30583350     AAsi    A    G        0      0        2 
   8  chr8_30583350     AKia    A    G        0      0        2 
   8  chr8_30583350     AOna    A    G        0      0        2 
   8  chr8_30583350     ASom    A    G        0      0        2 
   8  chr8_30583350     HCab    A    G        0      0        2 
   8  chr8_30583350     HPrz    A    G        0      0        2 
   8  chr8_30583350     ZBoe    A    G        0      0        2 
   8  chr8_30583350     ZGre    A    G        1      2        2 
   8  chr8_30583350     ZHar    A    G        0      0        2 
   8  chr8_30583350   Sample    A    G        0      0        2 
   8  chr8_30584127     AAsi    G    A        0      0        2 
   8  chr8_30584127     AKia    G    A        1      2        2 
   8  chr8_30584127     AOna    G    A        1      2        2 
   8  chr8_30584127     ASom    G    A        0      0        2 
   8  chr8_30584127     HCab    G    A        0      0        2 
   8  chr8_30584127     HPrz    G    A        0      0        2 
   8  chr8_30584127     ZBoe    G    A        0      0        2 
   8  chr8_30584127     ZGre    G    A        0      0        2 
   8  chr8_30584127     ZHar    G    A        0      0        2 
   8  chr8_30584127   Sample    G    A        0      0        2 
   8  chr8_30591266     AAsi    G    A        0      0        2 
   8  chr8_30591266     AKia    G    A        0      0        2 
   8  chr8_30591266     AOna    G    A      0.5      1        2 
   8  chr8_30591266     ASom    G    A        0      0        2 
   8  chr8_30591266     HCab    G    A        0      0        2 
   8  chr8_30591266     HPrz    G    A        0      0        2 
   8  chr8_30591266     ZBoe    G    A        0      0        2 
   8  chr8_30591266     ZGre    G    A        0      0        2 
   8  chr8_30591266     ZHar    G    A        0      0        2 
   8  chr8_30591266   Sample    G    A        0      0        2 
   8  chr8_30601114     AAsi    G    A        1      2        2 
   8  chr8_30601114     AKia    G    A        0      0        2 
   8  chr8_30601114     AOna    G    A        0      0        2 
   8  chr8_30601114     ASom    G    A        1      2        2 
   8  chr8_30601114     HCab    G    A        0      0        2 
   8  chr8_30601114     HPrz    G    A        0      0        2 
   8  chr8_30601114     ZBoe    G    A        0      0        2 
   8  chr8_30601114     ZGre    G    A        0      0        2 
   8  chr8_30601114     ZHar    G    A        0      0        2 
   8  chr8_30601114   Sample    G    A        1      2        2 
   8  chr8_30605219     AAsi    A    T        0      0        2 
   8  chr8_30605219     AKia    A    T        0      0        2 
   8  chr8_30605219     AOna    A    T        0      0        2 
   8  chr8_30605219     ASom    A    T        0      0        2 
   8  chr8_30605219     HCab    A    T        0      0        2 
   8  chr8_30605219     HPrz    A    T        0      0        2 
   8  chr8_30605219     ZBoe    A    T      0.5      1        2 
   8  chr8_30605219     ZGre    A    T        0      0        2 
   8  chr8_30605219     ZHar    A    T        0      0        2 
   8  chr8_30605219   Sample    A    T        0      0        2 
   8  chr8_30619972     AAsi    T    C        0      0        2 
   8  chr8_30619972     AKia    T    C        0      0        2 
   8  chr8_30619972     AOna    T    C        0      0        2 
   8  chr8_30619972     ASom    T    C        0      0        2 
   8  chr8_30619972     HCab    T    C        0      0        2 
   8  chr8_30619972     HPrz    T    C        0      0        2 
   8  chr8_30619972     ZBoe    T    C        0      0        2 
   8  chr8_30619972     ZGre    T    C        1      2        2 
   8  chr8_30619972     ZHar    T    C        0      0        2 
   8  chr8_30619972   Sample    T    C        0      0        2 
   8  chr8_30625800     AAsi    G    A        0      0        2 
   8  chr8_30625800     AKia    G    A        0      0        2 
   8  chr8_30625800     AOna    G    A        0      0        2 
   8  chr8_30625800     ASom    G    A        0      0        2 
   8  chr8_30625800     HCab    G    A        0      0        2 
   8  chr8_30625800     HPrz    G    A        0      0        2 
   8  chr8_30625800     ZBoe    G    A      0.5      1        2 
   8  chr8_30625800     ZGre    G    A        0      0        2 
   8  chr8_30625800     ZHar    G    A        0      0        2 
   8  chr8_30625800   Sample    G    A        0      0        2 
   8  chr8_30631426     AAsi    C    T        0      0        2 
   8  chr8_30631426     AKia    C    T        0      0        2 
   8  chr8_30631426     AOna    C    T        0      0        2 
   8  chr8_30631426     ASom    C    T        0      0        2 
   8  chr8_30631426     HCab    C    T        0      0        2 
   8  chr8_30631426     HPrz    C    T        0      0        2 
   8  chr8_30631426     ZBoe    C    T        0      0        2 
   8  chr8_30631426     ZGre    C    T        1      2        2 
   8  chr8_30631426     ZHar    C    T        0      0        2 
   8  chr8_30631426   Sample    C    T        0      0        2 
   8  chr8_30634985     AAsi    G    A        0      0        2 
   8  chr8_30634985     AKia    G    A        0      0        2 
   8  chr8_30634985     AOna    G    A        0      0        2 
   8  chr8_30634985     ASom    G    A        0      0        2 
   8  chr8_30634985     HCab    G    A        1      2        2 
   8  chr8_30634985     HPrz    G    A        1      2        2 
   8  chr8_30634985     ZBoe    G    A        0      0        2 
   8  chr8_30634985     ZGre    G    A        0      0        2 
   8  chr8_30634985     ZHar    G    A        0      0        2 
   8  chr8_30634985   Sample    G    A        0      0        2 
   8  chr8_30642075     AAsi    G    A        1      2        2 
   8  chr8_30642075     AKia    G    A        1      2        2 
   8  chr8_30642075     AOna    G    A        1      2        2 
   8  chr8_30642075     ASom    G    A        1      2        2 
   8  chr8_30642075     HCab    G    A        0      0        2 
   8  chr8_30642075     HPrz    G    A        0      0        2 
   8  chr8_30642075     ZBoe    G    A        0      0        2 
   8  chr8_30642075     ZGre    G    A        0      0        2 
   8  chr8_30642075     ZHar    G    A        0      0        2 
   8  chr8_30642075   Sample    G    A        1      2        2 
   8  chr8_30644051     AAsi    C    T        0      0        2 
   8  chr8_30644051     AKia    C    T        0      0        2 
   8  chr8_30644051     AOna    C    T        0      0        2 
   8  chr8_30644051     ASom    C    T        0      0        2 
   8  chr8_30644051     HCab    C    T        0      0        2 
   8  chr8_30644051     HPrz    C    T        0      0        2 
   8  chr8_30644051     ZBoe    C    T      0.5      1        2 
   8  chr8_30644051     ZGre    C    T        0      0        2 
   8  chr8_30644051     ZHar    C    T        0      0        2 
   8  chr8_30644051   Sample    C    T        0      0        2 
   8  chr8_30652302     AAsi    G    A        0      0        2 
   8  chr8_30652302     AKia    G    A        0      0        2 
   8  chr8_30652302     AOna    G    A        0      0        2 
   8  chr8_30652302     ASom    G    A        0      0        2 
   8  chr8_30652302     HCab    G    A        0      0        2 
   8  chr8_30652302     HPrz    G    A        0      0        2 
   8  chr8_30652302     ZBoe    G    A      0.5      1        2 
   8  chr8_30652302     ZGre    G    A        0      0        2 
   8  chr8_30652302     ZHar    G    A        0      0        2 
   8  chr8_30652302   Sample    G    A        0      0        2 
   8  chr8_30659426     AAsi    T    A        0      0        2 
   8  chr8_30659426     AKia    T    A        0      0        2 
   8  chr8_30659426     AOna    T    A        0      0        2 
   8  chr8_30659426     ASom    T    A        0      0        2 
   8  chr8_30659426     HCab    T    A      0.5      1        2 
   8  chr8_30659426     HPrz    T    A        0      0        2 
   8  chr8_30659426     ZBoe    T    A        0      0        2 
   8  chr8_30659426     ZGre    T    A        0      0        2 
   8  chr8_30659426     ZHar    T    A        0      0        2 
   8  chr8_30659426   Sample    T    A        0      0        2 
   8  chr8_30663269     AAsi    G    C        0      0        2 
   8  chr8_30663269     AKia    G    C        0      0        2 
   8  chr8_30663269     AOna    G    C        0      0        2 
   8  chr8_30663269     ASom    G    C        0      0        2 
   8  chr8_30663269     HCab    G    C        0      0        2 
   8  chr8_30663269     HPrz    G    C        0      0        2 
   8  chr8_30663269     ZBoe    G    C      0.5      1        2 
   8  chr8_30663269     ZGre    G    C        0      0        2 
   8  chr8_30663269     ZHar    G    C        0      0        2 
   8  chr8_30663269   Sample    G    C        0      0        2 
   8  chr8_30663410     AAsi    C    A        0      0        2 
   8  chr8_30663410     AKia    C    A        0      0        2 
   8  chr8_30663410     AOna    C    A        0      0        2 
   8  chr8_30663410     ASom    C    A        0      0        2 
   8  chr8_30663410     HCab    C    A        0      0        2 
   8  chr8_30663410     HPrz    C    A        0      0        2 
   8  chr8_30663410     ZBoe    C    A        0      0        2 
   8  chr8_30663410     ZGre    C    A        1      2        2 
   8  chr8_30663410     ZHar    C    A        0      0        2 
   8  chr8_30663410   Sample    C    A        0      0        2 
   8  chr8_30664799     AAsi    G    T        0      0        2 
   8  chr8_30664799     AKia    G    T        0      0        2 
   8  chr8_30664799     AOna    G    T        0      0        2 
   8  chr8_30664799     ASom    G    T        0      0        2 
   8  chr8_30664799     HCab    G    T        0      0        2 
   8  chr8_30664799     HPrz    G    T        0      0        2 
   8  chr8_30664799     ZBoe    G    T      0.5      1        2 
   8  chr8_30664799     ZGre    G    T        0      0        2 
   8  chr8_30664799     ZHar    G    T        0      0        2 
   8  chr8_30664799   Sample    G    T        1      2        2 
   8  chr8_30672233     AAsi    C    T        0      0        2 
   8  chr8_30672233     AKia    C    T        1      2        2 
   8  chr8_30672233     AOna    C    T        0      0        2 
   8  chr8_30672233     ASom    C    T        0      0        2 
   8  chr8_30672233     HCab    C    T        1      2        2 
   8  chr8_30672233     HPrz    C    T        1      2        2 
   8  chr8_30672233     ZBoe    C    T        0      0        2 
   8  chr8_30672233     ZGre    C    T        0      0        2 
   8  chr8_30672233     ZHar    C    T        0      0        2 
   8  chr8_30672233   Sample    C    T        0      0        2 
   8  chr8_30691431     AAsi    T    C        0      0        2 
   8  chr8_30691431     AKia    T    C        1      2        2 
   8  chr8_30691431     AOna    T    C        1      2        2 
   8  chr8_30691431     ASom    T    C        0      0        2 
   8  chr8_30691431     HCab    T    C        0      0        2 
   8  chr8_30691431     HPrz    T    C        0      0        2 
   8  chr8_30691431     ZBoe    T    C        0      0        2 
   8  chr8_30691431     ZGre    T    C        0      0        2 
   8  chr8_30691431     ZHar    T    C        0      0        2 
   8  chr8_30691431   Sample    T    C        0      0        2 
   8  chr8_30697029     AAsi    T    C        0      0        2 
   8  chr8_30697029     AKia    T    C        0      0        2 
   8  chr8_30697029     AOna    T    C        0      0        2 
   8  chr8_30697029     ASom    T    C        0      0        2 
   8  chr8_30697029     HCab    T    C        0      0        2 
   8  chr8_30697029     HPrz    T    C        0      0        2 
   8  chr8_30697029     ZBoe    T    C        0      0        2 
   8  chr8_30697029     ZGre    T    C        1      2        2 
   8  chr8_30697029     ZHar    T    C        0      0        2 
   8  chr8_30697029   Sample    T    C        0      0        2 
   8  chr8_30698117     AAsi    G    C        0      0        2 
   8  chr8_30698117     AKia    G    C        0      0        2 
   8  chr8_30698117     AOna    G    C        0      0        2 
   8  chr8_30698117     ASom    G    C        0      0        2 
   8  chr8_30698117     HCab    G    C        0      0        2 
   8  chr8_30698117     HPrz    G    C        0      0        2 
   8  chr8_30698117     ZBoe    G    C        0      0        2 
   8  chr8_30698117     ZGre    G    C        1      2        2 
   8  chr8_30698117     ZHar    G    C        0      0        2 
   8  chr8_30698117   Sample    G    C        0      0        2 
   8  chr8_30700441     AAsi    T    A        0      0        2 
   8  chr8_30700441     AKia    T    A        0      0        2 
   8  chr8_30700441     AOna    T    A        0      0        2 
   8  chr8_30700441     ASom    T    A        0      0        2 
   8  chr8_30700441     HCab    T    A        0      0        2 
   8  chr8_30700441     HPrz    T    A      0.5      1        2 
   8  chr8_30700441     ZBoe    T    A        0      0        2 
   8  chr8_30700441     ZGre    T    A        0      0        2 
   8  chr8_30700441     ZHar    T    A        0      0        2 
   8  chr8_30700441   Sample    T    A        0      0        2 
   8  chr8_30701891     AAsi    T    C        0      0        2 
   8  chr8_30701891     AKia    T    C        0      0        2 
   8  chr8_30701891     AOna    T    C        0      0        2 
   8  chr8_30701891     ASom    T    C        0      0        2 
   8  chr8_30701891     HCab    T    C        0      0        2 
   8  chr8_30701891     HPrz    T    C        0      0        2 
   8  chr8_30701891     ZBoe    T    C        0      0        2 
   8  chr8_30701891     ZGre    T    C        0      0        2 
   8  chr8_30701891     ZHar    T    C      0.5      1        2 
   8  chr8_30701891   Sample    T    C        0      0        2 
   8  chr8_30718848     AAsi    G    A        0      0        2 
   8  chr8_30718848     AKia    G    A        0      0        2 
   8  chr8_30718848     AOna    G    A        0      0        2 
   8  chr8_30718848     ASom    G    A        0      0        2 
   8  chr8_30718848     HCab    G    A        0      0        2 
   8  chr8_30718848     HPrz    G    A        0      0        2 
   8  chr8_30718848     ZBoe    G    A      0.5      1        2 
   8  chr8_30718848     ZGre    G    A        0      0        2 
   8  chr8_30718848     ZHar    G    A        0      0        2 
   8  chr8_30718848   Sample    G    A        0      0        2 
   8  chr8_30724578     AAsi    T    C        0      0        2 
   8  chr8_30724578     AKia    T    C        0      0        2 
   8  chr8_30724578     AOna    T    C        0      0        2 
   8  chr8_30724578     ASom    T    C        0      0        2 
   8  chr8_30724578     HCab    T    C        1      2        2 
   8  chr8_30724578     HPrz    T    C        1      2        2 
   8  chr8_30724578     ZBoe    T    C        0      0        2 
   8  chr8_30724578     ZGre    T    C        0      0        2 
   8  chr8_30724578     ZHar    T    C        0      0        2 
   8  chr8_30724578   Sample    T    C        0      0        2 
   8  chr8_30730196     AAsi    C    T        0      0        2 
   8  chr8_30730196     AKia    C    T        0      0        2 
   8  chr8_30730196     AOna    C    T        0      0        2 
   8  chr8_30730196     ASom    C    T        0      0        2 
   8  chr8_30730196     HCab    C    T        1      2        2 
   8  chr8_30730196     HPrz    C    T        1      2        2 
   8  chr8_30730196     ZBoe    C    T        0      0        2 
   8  chr8_30730196     ZGre    C    T        0      0        2 
   8  chr8_30730196     ZHar    C    T        0      0        2 
   8  chr8_30730196   Sample    C    T        0      0        2 
   8  chr8_30732912     AAsi    A    G        0      0        2 
   8  chr8_30732912     AKia    A    G        0      0        2 
   8  chr8_30732912     AOna    A    G        0      0        2 
   8  chr8_30732912     ASom    A    G        0      0        2 
   8  chr8_30732912     HCab    A    G        0      0        2 
   8  chr8_30732912     HPrz    A    G        0      0        2 
   8  chr8_30732912     ZBoe    A    G      0.5      1        2 
   8  chr8_30732912     ZGre    A    G        0      0        2 
   8  chr8_30732912     ZHar    A    G        0      0        2 
   8  chr8_30732912   Sample    A    G        0      0        2 
   8  chr8_30737023     AAsi    A    G        0      0        2 
   8  chr8_30737023     AKia    A    G        0      0        2 
   8  chr8_30737023     AOna    A    G        0      0        2 
   8  chr8_30737023     ASom    A    G        0      0        2 
   8  chr8_30737023     HCab    A    G        0      0        2 
   8  chr8_30737023     HPrz    A    G        0      0        2 
   8  chr8_30737023     ZBoe    A    G        0      0        2 
   8  chr8_30737023     ZGre    A    G        0      0        2 
   8  chr8_30737023     ZHar    A    G        1      2        2 
   8  chr8_30737023   Sample    A    G        0      0        2 
   8  chr8_30752817     AAsi    C    T        1      2        2 
   8  chr8_30752817     AKia    C    T        1      2        2 
   8  chr8_30752817     AOna    C    T        1      2        2 
   8  chr8_30752817     ASom    C    T        1      2        2 
   8  chr8_30752817     HCab    C    T        0      0        2 
   8  chr8_30752817     HPrz    C    T        0      0        2 
   8  chr8_30752817     ZBoe    C    T        0      0        2 
   8  chr8_30752817     ZGre    C    T        0      0        2 
   8  chr8_30752817     ZHar    C    T        0      0        2 
   8  chr8_30752817   Sample    C    T        1      2        2 
   8  chr8_30753163     AAsi    T    C        0      0        2 
   8  chr8_30753163     AKia    T    C        0      0        2 
   8  chr8_30753163     AOna    T    C        0      0        2 
   8  chr8_30753163     ASom    T    C        0      0        2 
   8  chr8_30753163     HCab    T    C        0      0        2 
   8  chr8_30753163     HPrz    T    C      0.5      1        2 
   8  chr8_30753163     ZBoe    T    C        0      0        2 
   8  chr8_30753163     ZGre    T    C        0      0        2 
   8  chr8_30753163     ZHar    T    C        0      0        2 
   8  chr8_30753163   Sample    T    C        0      0        2 
   8  chr8_30757900     AAsi    T    C        0      0        2 
   8  chr8_30757900     AKia    T    C        0      0        2 
   8  chr8_30757900     AOna    T    C        0      0        2 
   8  chr8_30757900     ASom    T    C        0      0        2 
   8  chr8_30757900     HCab    T    C        0      0        2 
   8  chr8_30757900     HPrz    T    C        0      0        2 
   8  chr8_30757900     ZBoe    T    C        0      0        2 
   8  chr8_30757900     ZGre    T    C        0      0        2 
   8  chr8_30757900     ZHar    T    C        1      2        2 
   8  chr8_30757900   Sample    T    C        0      0        2 
   8  chr8_30760076     AAsi    C    T      0.5      1        2 
   8  chr8_30760076     AKia    C    T        0      0        2 
   8  chr8_30760076     AOna    C    T        0      0        2 
   8  chr8_30760076     ASom    C    T        0      0        2 
   8  chr8_30760076     HCab    C    T        0      0        2 
   8  chr8_30760076     HPrz    C    T        0      0        2 
   8  chr8_30760076     ZBoe    C    T        0      0        2 
   8  chr8_30760076     ZGre    C    T        0      0        2 
   8  chr8_30760076     ZHar    C    T        0      0        2 
   8  chr8_30760076   Sample    C    T        1      2        2 
   8  chr8_30762806     AAsi    T    C        1      2        2 
   8  chr8_30762806     AKia    T    C        0      0        2 
   8  chr8_30762806     AOna    T    C        0      0        2 
   8  chr8_30762806     ASom    T    C        0      0        2 
   8  chr8_30762806     HCab    T    C        0      0        2 
   8  chr8_30762806     HPrz    T    C        0      0        2 
   8  chr8_30762806     ZBoe    T    C        0      0        2 
   8  chr8_30762806     ZGre    T    C        0      0        2 
   8  chr8_30762806     ZHar    T    C        0      0        2 
   8  chr8_30762806   Sample    T    C        1      2        2 
   8  chr8_30763923     AAsi    T    C        0      0        2 
   8  chr8_30763923     AKia    T    C        0      0        2 
   8  chr8_30763923     AOna    T    C        0      0        2 
   8  chr8_30763923     ASom    T    C        1      2        2 
   8  chr8_30763923     HCab    T    C        0      0        2 
   8  chr8_30763923     HPrz    T    C        0      0        2 
   8  chr8_30763923     ZBoe    T    C        0      0        2 
   8  chr8_30763923     ZGre    T    C        0      0        2 
   8  chr8_30763923     ZHar    T    C        0      0        2 
   8  chr8_30763923   Sample    T    C        0      0        2 
   8  chr8_30764253     AAsi    C    T        1      2        2 
   8  chr8_30764253     AKia    C    T        0      0        2 
   8  chr8_30764253     AOna    C    T        0      0        2 
   8  chr8_30764253     ASom    C    T        1      2        2 
   8  chr8_30764253     HCab    C    T        0      0        2 
   8  chr8_30764253     HPrz    C    T        0      0        2 
   8  chr8_30764253     ZBoe    C    T        0      0        2 
   8  chr8_30764253     ZGre    C    T        0      0        2 
   8  chr8_30764253     ZHar    C    T        0      0        2 
   8  chr8_30764253   Sample    C    T        1      2        2 
   8  chr8_30768025     AAsi    T    C        0      0        2 
   8  chr8_30768025     AKia    T    C        0      0        2 
   8  chr8_30768025     AOna    T    C        0      0        2 
   8  chr8_30768025     ASom    T    C        0      0        2 
   8  chr8_30768025     HCab    T    C        0      0        2 
   8  chr8_30768025     HPrz    T    C        0      0        2 
   8  chr8_30768025     ZBoe    T    C        0      0        2 
   8  chr8_30768025     ZGre    T    C        0      0        2 
   8  chr8_30768025     ZHar    T    C        1      2        2 
   8  chr8_30768025   Sample    T    C        0      0        2 
   8  chr8_30768384     AAsi    A    C        0      0        2 
   8  chr8_30768384     AKia    A    C        0      0        2 
   8  chr8_30768384     AOna    A    C      0.5      1        2 
   8  chr8_30768384     ASom    A    C        0      0        2 
   8  chr8_30768384     HCab    A    C        0      0        2 
   8  chr8_30768384     HPrz    A    C        0      0        2 
   8  chr8_30768384     ZBoe    A    C        0      0        2 
   8  chr8_30768384     ZGre    A    C        0      0        2 
   8  chr8_30768384     ZHar    A    C        0      0        2 
   8  chr8_30768384   Sample    A    C        0      0        2 
   8  chr8_30769170     AAsi    G    A        0      0        2 
   8  chr8_30769170     AKia    G    A        0      0        2 
   8  chr8_30769170     AOna    G    A        0      0        2 
   8  chr8_30769170     ASom    G    A        0      0        2 
   8  chr8_30769170     HCab    G    A        1      2        2 
   8  chr8_30769170     HPrz    G    A        1      2        2 
   8  chr8_30769170     ZBoe    G    A        0      0        2 
   8  chr8_30769170     ZGre    G    A        0      0        2 
   8  chr8_30769170     ZHar    G    A        0      0        2 
   8  chr8_30769170   Sample    G    A        0      0        2 
   8  chr8_30771708     AAsi    C    A      0.5      1        2 
   8  chr8_30771708     AKia    C    A        0      0        2 
   8  chr8_30771708     AOna    C    A        0      0        2 
   8  chr8_30771708     ASom    C    A        0      0        2 
   8  chr8_30771708     HCab    C    A        0      0        2 
   8  chr8_30771708     HPrz    C    A        0      0        2 
   8  chr8_30771708     ZBoe    C    A        0      0        2 
   8  chr8_30771708     ZGre    C    A        0      0        2 
   8  chr8_30771708     ZHar    C    A        0      0        2 
   8  chr8_30771708   Sample    C    A        1      2        2 
   8  chr8_30772787     AAsi    A    G        0      0        2 
   8  chr8_30772787     AKia    A    G        0      0        2 
   8  chr8_30772787     AOna    A    G        0      0        2 
   8  chr8_30772787     ASom    A    G        0      0        2 
   8  chr8_30772787     HCab    A    G        1      2        2 
   8  chr8_30772787     HPrz    A    G      0.5      1        2 
   8  chr8_30772787     ZBoe    A    G        0      0        2 
   8  chr8_30772787     ZGre    A    G        0      0        2 
   8  chr8_30772787     ZHar    A    G        0      0        2 
   8  chr8_30772787   Sample    A    G        0      0        2 
   8  chr8_30782872     AAsi    C    T        0      0        2 
   8  chr8_30782872     AKia    C    T        0      0        2 
   8  chr8_30782872     AOna    C    T        0      0        2 
   8  chr8_30782872     ASom    C    T        0      0        2 
   8  chr8_30782872     HCab    C    T        0      0        2 
   8  chr8_30782872     HPrz    C    T      0.5      1        2 
   8  chr8_30782872     ZBoe    C    T        0      0        2 
   8  chr8_30782872     ZGre    C    T        0      0        2 
   8  chr8_30782872     ZHar    C    T        0      0        2 
   8  chr8_30782872   Sample    C    T        0      0        2 
   8  chr8_30784362     AAsi    A    T        0      0        2 
   8  chr8_30784362     AKia    A    T        0      0        2 
   8  chr8_30784362     AOna    A    T        0      0        2 
   8  chr8_30784362     ASom    A    T        0      0        2 
   8  chr8_30784362     HCab    A    T        0      0        2 
   8  chr8_30784362     HPrz    A    T      0.5      1        2 
   8  chr8_30784362     ZBoe    A    T        0      0        2 
   8  chr8_30784362     ZGre    A    T        0      0        2 
   8  chr8_30784362     ZHar    A    T        0      0        2 
   8  chr8_30784362   Sample    A    T        0      0        2 
   8  chr8_30790306     AAsi    T    C        0      0        2 
   8  chr8_30790306     AKia    T    C        0      0        2 
   8  chr8_30790306     AOna    T    C        0      0        2 
   8  chr8_30790306     ASom    T    C        0      0        2 
   8  chr8_30790306     HCab    T    C        0      0        2 
   8  chr8_30790306     HPrz    T    C      0.5      1        2 
   8  chr8_30790306     ZBoe    T    C        0      0        2 
   8  chr8_30790306     ZGre    T    C        0      0        2 
   8  chr8_30790306     ZHar    T    C        0      0        2 
   8  chr8_30790306   Sample    T    C        0      0        2 
   8  chr8_30790307     AAsi    A    G        0      0        2 
   8  chr8_30790307     AKia    A    G        1      2        2 
   8  chr8_30790307     AOna    A    G        1      2        2 
   8  chr8_30790307     ASom    A    G        0      0        2 
   8  chr8_30790307     HCab    A    G        0      0        2 
   8  chr8_30790307     HPrz    A    G        0      0        2 
   8  chr8_30790307     ZBoe    A    G        0      0        2 
   8  chr8_30790307     ZGre    A    G        0      0        2 
   8  chr8_30790307     ZHar    A    G        0      0        2 
   8  chr8_30790307   Sample    A    G        0      0        2 
   8  chr8_30791060     AAsi    A    G        0      0        2 
   8  chr8_30791060     AKia    A    G        0      0        2 
   8  chr8_30791060     AOna    A    G        0      0        2 
   8  chr8_30791060     ASom    A    G        0      0        2 
   8  chr8_30791060     HCab    A    G        0      0        2 
   8  chr8_30791060     HPrz    A    G        0      0        2 
   8  chr8_30791060     ZBoe    A    G      0.5      1        2 
   8  chr8_30791060     ZGre    A    G        0      0        2 
   8  chr8_30791060     ZHar    A    G        0      0        2 
   8  chr8_30791060   Sample    A    G        0      0        2 
   8  chr8_30791715     AAsi    T    G        0      0        2 
   8  chr8_30791715     AKia    T    G        0      0        2 
   8  chr8_30791715     AOna    T    G        0      0        2 
   8  chr8_30791715     ASom    T    G        0      0        2 
   8  chr8_30791715     HCab    T    G        1      2        2 
   8  chr8_30791715     HPrz    T    G        1      2        2 
   8  chr8_30791715     ZBoe    T    G        0      0        2 
   8  chr8_30791715     ZGre    T    G        0      0        2 
   8  chr8_30791715     ZHar    T    G        0      0        2 
   8  chr8_30791715   Sample    T    G        0      0        2 
   8  chr8_30792354     AAsi    T    C        0      0        2 
   8  chr8_30792354     AKia    T    C        0      0        2 
   8  chr8_30792354     AOna    T    C        0      0        2 
   8  chr8_30792354     ASom    T    C        0      0        2 
   8  chr8_30792354     HCab    T    C        1      2        2 
   8  chr8_30792354     HPrz    T    C        1      2        2 
   8  chr8_30792354     ZBoe    T    C        0      0        2 
   8  chr8_30792354     ZGre    T    C        0      0        2 
   8  chr8_30792354     ZHar    T    C        0      0        2 
   8  chr8_30792354   Sample    T    C        0      0        2 
   8  chr8_30792499     AAsi    T    C        0      0        2 
   8  chr8_30792499     AKia    T    C        0      0        2 
   8  chr8_30792499     AOna    T    C        0      0        2 
   8  chr8_30792499     ASom    T    C        1      2        2 
   8  chr8_30792499     HCab    T    C        1      2        2 
   8  chr8_30792499     HPrz    T    C        1      2        2 
   8  chr8_30792499     ZBoe    T    C        0      0        2 
   8  chr8_30792499     ZGre    T    C        0      0        2 
   8  chr8_30792499     ZHar    T    C        0      0        2 
   8  chr8_30792499   Sample    T    C        0      0        2 
   8  chr8_30794213     AAsi    T    G        0      0        2 
   8  chr8_30794213     AKia    T    G        0      0        2 
   8  chr8_30794213     AOna    T    G        0      0        2 
   8  chr8_30794213     ASom    T    G        1      2        2 
   8  chr8_30794213     HCab    T    G        0      0        2 
   8  chr8_30794213     HPrz    T    G        0      0        2 
   8  chr8_30794213     ZBoe    T    G        0      0        2 
   8  chr8_30794213     ZGre    T    G        0      0        2 
   8  chr8_30794213     ZHar    T    G        0      0        2 
   8  chr8_30794213   Sample    T    G        0      0        2 
   8  chr8_30799126     AAsi    G    A        0      0        2 
   8  chr8_30799126     AKia    G    A        0      0        2 
   8  chr8_30799126     AOna    G    A        0      0        2 
   8  chr8_30799126     ASom    G    A        0      0        2 
   8  chr8_30799126     HCab    G    A        1      2        2 
   8  chr8_30799126     HPrz    G    A        1      2        2 
   8  chr8_30799126     ZBoe    G    A        0      0        2 
   8  chr8_30799126     ZGre    G    A        0      0        2 
   8  chr8_30799126     ZHar    G    A        0      0        2 
   8  chr8_30799126   Sample    G    A        0      0        2 
   8  chr8_30799483     AAsi    C    T        0      0        2 
   8  chr8_30799483     AKia    C    T        0      0        2 
   8  chr8_30799483     AOna    C    T        0      0        2 
   8  chr8_30799483     ASom    C    T        0      0        2 
   8  chr8_30799483     HCab    C    T        0      0        2 
   8  chr8_30799483     HPrz    C    T        0      0        2 
   8  chr8_30799483     ZBoe    C    T        0      0        2 
   8  chr8_30799483     ZGre    C    T        1      2        2 
   8  chr8_30799483     ZHar    C    T        0      0        2 
   8  chr8_30799483   Sample    C    T        0      0        2 
   8  chr8_30801474     AAsi    C    A        0      0        2 
   8  chr8_30801474     AKia    C    A        0      0        2 
   8  chr8_30801474     AOna    C    A        0      0        2 
   8  chr8_30801474     ASom    C    A        0      0        2 
   8  chr8_30801474     HCab    C    A        0      0        2 
   8  chr8_30801474     HPrz    C    A        0      0        2 
   8  chr8_30801474     ZBoe    C    A        0      0        2 
   8  chr8_30801474     ZGre    C    A        0      0        2 
   8  chr8_30801474     ZHar    C    A      0.5      1        2 
   8  chr8_30801474   Sample    C    A        0      0        2 
   8  chr8_30804421     AAsi    C    T        0      0        2 
   8  chr8_30804421     AKia    C    T        0      0        2 
   8  chr8_30804421     AOna    C    T      0.5      1        2 
   8  chr8_30804421     ASom    C    T        0      0        2 
   8  chr8_30804421     HCab    C    T        0      0        2 
   8  chr8_30804421     HPrz    C    T        0      0        2 
   8  chr8_30804421     ZBoe    C    T        0      0        2 
   8  chr8_30804421     ZGre    C    T        0      0        2 
   8  chr8_30804421     ZHar    C    T        0      0        2 
   8  chr8_30804421   Sample    C    T        0      0        2 
   8  chr8_30804526     AAsi    T    C        0      0        2 
   8  chr8_30804526     AKia    T    C        0      0        2 
   8  chr8_30804526     AOna    T    C        0      0        2 
   8  chr8_30804526     ASom    T    C        0      0        2 
   8  chr8_30804526     HCab    T    C        0      0        2 
   8  chr8_30804526     HPrz    T    C        0      0        2 
   8  chr8_30804526     ZBoe    T    C        0      0        2 
   8  chr8_30804526     ZGre    T    C        0      0        2 
   8  chr8_30804526     ZHar    T    C        1      2        2 
   8  chr8_30804526   Sample    T    C        0      0        2 
   8  chr8_30813859     AAsi    T    C        0      0        2 
   8  chr8_30813859     AKia    T    C        0      0        2 
   8  chr8_30813859     AOna    T    C        0      0        2 
   8  chr8_30813859     ASom    T    C      0.5      1        2 
   8  chr8_30813859     HCab    T    C        0      0        2 
   8  chr8_30813859     HPrz    T    C        0      0        2 
   8  chr8_30813859     ZBoe    T    C        0      0        2 
   8  chr8_30813859     ZGre    T    C        0      0        2 
   8  chr8_30813859     ZHar    T    C        0      0        2 
   8  chr8_30813859   Sample    T    C        0      0        2 
   8  chr8_30830176     AAsi    G    A        0      0        2 
   8  chr8_30830176     AKia    G    A        0      0        2 
   8  chr8_30830176     AOna    G    A        0      0        2 
   8  chr8_30830176     ASom    G    A        0      0        2 
   8  chr8_30830176     HCab    G    A        1      2        2 
   8  chr8_30830176     HPrz    G    A        1      2        2 
   8  chr8_30830176     ZBoe    G    A        0      0        2 
   8  chr8_30830176     ZGre    G    A        0      0        2 
   8  chr8_30830176     ZHar    G    A        0      0        2 
   8  chr8_30830176   Sample    G    A        0      0        2 
   8  chr8_30840643     AAsi    T    C        0      0        2 
   8  chr8_30840643     AKia    T    C        0      0        2 
   8  chr8_30840643     AOna    T    C        0      0        2 
   8  chr8_30840643     ASom    T    C        0      0        2 
   8  chr8_30840643     HCab    T    C        1      2        2 
   8  chr8_30840643     HPrz    T    C        1      2        2 
   8  chr8_30840643     ZBoe    T    C        0      0        2 
   8  chr8_30840643     ZGre    T    C        0      0        2 
   8  chr8_30840643     ZHar    T    C        0      0        2 
   8  chr8_30840643   Sample    T    C        0      0        2 
   8  chr8_30842198     AAsi    T    C        0      0        2 
   8  chr8_30842198     AKia    T    C        0      0        2 
   8  chr8_30842198     AOna    T    C        0      0        2 
   8  chr8_30842198     ASom    T    C        0      0        2 
   8  chr8_30842198     HCab    T    C        0      0        2 
   8  chr8_30842198     HPrz    T    C        0      0        2 
   8  chr8_30842198     ZBoe    T    C        0      0        2 
   8  chr8_30842198     ZGre    T    C        1      2        2 
   8  chr8_30842198     ZHar    T    C        1      2        2 
   8  chr8_30842198   Sample    T    C        0      0        2 
   8  chr8_30844514     AAsi    T    C        0      0        2 
   8  chr8_30844514     AKia    T    C        0      0        2 
   8  chr8_30844514     AOna    T    C        0      0        2 
   8  chr8_30844514     ASom    T    C        0      0        2 
   8  chr8_30844514     HCab    T    C        0      0        2 
   8  chr8_30844514     HPrz    T    C        0      0        2 
   8  chr8_30844514     ZBoe    T    C      0.5      1        2 
   8  chr8_30844514     ZGre    T    C        0      0        2 
   8  chr8_30844514     ZHar    T    C        0      0        2 
   8  chr8_30844514   Sample    T    C        0      0        2 
   8  chr8_30848528     AAsi    C    T        0      0        2 
   8  chr8_30848528     AKia    C    T        0      0        2 
   8  chr8_30848528     AOna    C    T        0      0        2 
   8  chr8_30848528     ASom    C    T        0      0        2 
   8  chr8_30848528     HCab    C    T        0      0        2 
   8  chr8_30848528     HPrz    C    T        0      0        2 
   8  chr8_30848528     ZBoe    C    T        0      0        2 
   8  chr8_30848528     ZGre    C    T        1      2        2 
   8  chr8_30848528     ZHar    C    T        1      2        2 
   8  chr8_30848528   Sample    C    T        0      0        2 
   8  chr8_30855095     AAsi    C    A        0      0        2 
   8  chr8_30855095     AKia    C    A        0      0        2 
   8  chr8_30855095     AOna    C    A        0      0        2 
   8  chr8_30855095     ASom    C    A        0      0        2 
   8  chr8_30855095     HCab    C    A        0      0        2 
   8  chr8_30855095     HPrz    C    A        0      0        2 
   8  chr8_30855095     ZBoe    C    A        0      0        2 
   8  chr8_30855095     ZGre    C    A        0      0        2 
   8  chr8_30855095     ZHar    C    A        1      2        2 
   8  chr8_30855095   Sample    C    A        0      0        2 
   8  chr8_30865566     AAsi    G    A        0      0        2 
   8  chr8_30865566     AKia    G    A        0      0        2 
   8  chr8_30865566     AOna    G    A        0      0        2 
   8  chr8_30865566     ASom    G    A        0      0        2 
   8  chr8_30865566     HCab    G    A        1      2        2 
   8  chr8_30865566     HPrz    G    A      0.5      1        2 
   8  chr8_30865566     ZBoe    G    A        0      0        2 
   8  chr8_30865566     ZGre    G    A        0      0        2 
   8  chr8_30865566     ZHar    G    A        0      0        2 
   8  chr8_30865566   Sample    G    A        0      0        2 
   8  chr8_30868353     AAsi    A    C        1      2        2 
   8  chr8_30868353     AKia    A    C        0      0        2 
   8  chr8_30868353     AOna    A    C        0      0        2 
   8  chr8_30868353     ASom    A    C        1      2        2 
   8  chr8_30868353     HCab    A    C        0      0        2 
   8  chr8_30868353     HPrz    A    C        0      0        2 
   8  chr8_30868353     ZBoe    A    C        0      0        2 
   8  chr8_30868353     ZGre    A    C        0      0        2 
   8  chr8_30868353     ZHar    A    C        0      0        2 
   8  chr8_30868353   Sample    A    C        1      2        2 
   8  chr8_30870724     AAsi    C    T        0      0        2 
   8  chr8_30870724     AKia    C    T        0      0        2 
   8  chr8_30870724     AOna    C    T        0      0        2 
   8  chr8_30870724     ASom    C    T        0      0        2 
   8  chr8_30870724     HCab    C    T        0      0        2 
   8  chr8_30870724     HPrz    C    T        0      0        2 
   8  chr8_30870724     ZBoe    C    T        1      2        2 
   8  chr8_30870724     ZGre    C    T        0      0        2 
   8  chr8_30870724     ZHar    C    T        0      0        2 
   8  chr8_30870724   Sample    C    T        0      0        2 
   8  chr8_30877464     AAsi    C    T        0      0        2 
   8  chr8_30877464     AKia    C    T        0      0        2 
   8  chr8_30877464     AOna    C    T        0      0        2 
   8  chr8_30877464     ASom    C    T        0      0        2 
   8  chr8_30877464     HCab    C    T        0      0        2 
   8  chr8_30877464     HPrz    C    T        0      0        2 
   8  chr8_30877464     ZBoe    C    T        0      0        2 
   8  chr8_30877464     ZGre    C    T        0      0        2 
   8  chr8_30877464     ZHar    C    T        1      2        2 
   8  chr8_30877464   Sample    C    T        0      0        2 
   8  chr8_30880288     AAsi    A    G        0      0        2 
   8  chr8_30880288     AKia    A    G        0      0        2 
   8  chr8_30880288     AOna    A    G        0      0        2 
   8  chr8_30880288     ASom    A    G        0      0        2 
   8  chr8_30880288     HCab    A    G        0      0        2 
   8  chr8_30880288     HPrz    A    G        0      0        2 
   8  chr8_30880288     ZBoe    A    G        0      0        2 
   8  chr8_30880288     ZGre    A    G      0.5      1        2 
   8  chr8_30880288     ZHar    A    G        0      0        2 
   8  chr8_30880288   Sample    A    G        0      0        2 
   8  chr8_30882827     AAsi    T    C        0      0        2 
   8  chr8_30882827     AKia    T    C        0      0        2 
   8  chr8_30882827     AOna    T    C        0      0        2 
   8  chr8_30882827     ASom    T    C        0      0        2 
   8  chr8_30882827     HCab    T    C        1      2        2 
   8  chr8_30882827     HPrz    T    C        1      2        2 
   8  chr8_30882827     ZBoe    T    C        0      0        2 
   8  chr8_30882827     ZGre    T    C        1      2        2 
   8  chr8_30882827     ZHar    T    C        0      0        2 
   8  chr8_30882827   Sample    T    C        0      0        2 
   8  chr8_30888147     AAsi    G    A        0      0        2 
   8  chr8_30888147     AKia    G    A        0      0        2 
   8  chr8_30888147     AOna    G    A      0.5      1        2 
   8  chr8_30888147     ASom    G    A        0      0        2 
   8  chr8_30888147     HCab    G    A        0      0        2 
   8  chr8_30888147     HPrz    G    A        0      0        2 
   8  chr8_30888147     ZBoe    G    A        0      0        2 
   8  chr8_30888147     ZGre    G    A        0      0        2 
   8  chr8_30888147     ZHar    G    A        0      0        2 
   8  chr8_30888147   Sample    G    A        0      0        2 
   8  chr8_30888156     AAsi    A    G        0      0        2 
   8  chr8_30888156     AKia    A    G        0      0        2 
   8  chr8_30888156     AOna    A    G        0      0        2 
   8  chr8_30888156     ASom    A    G        0      0        2 
   8  chr8_30888156     HCab    A    G        1      2        2 
   8  chr8_30888156     HPrz    A    G        1      2        2 
   8  chr8_30888156     ZBoe    A    G        0      0        2 
   8  chr8_30888156     ZGre    A    G        0      0        2 
   8  chr8_30888156     ZHar    A    G        0      0        2 
   8  chr8_30888156   Sample    A    G        0      0        2 
   8  chr8_30894844     AAsi    T    C        1      2        2 
   8  chr8_30894844     AKia    T    C        0      0        2 
   8  chr8_30894844     AOna    T    C        0      0        2 
   8  chr8_30894844     ASom    T    C        1      2        2 
   8  chr8_30894844     HCab    T    C        1      2        2 
   8  chr8_30894844     HPrz    T    C        1      2        2 
   8  chr8_30894844     ZBoe    T    C        0      0        2 
   8  chr8_30894844     ZGre    T    C        0      0        2 
   8  chr8_30894844     ZHar    T    C        0      0        2 
   8  chr8_30894844   Sample    T    C        1      2        2 
   8  chr8_30908628     AAsi    C    G        0      0        2 
   8  chr8_30908628     AKia    C    G        0      0        2 
   8  chr8_30908628     AOna    C    G        0      0        2 
   8  chr8_30908628     ASom    C    G        0      0        2 
   8  chr8_30908628     HCab    C    G        0      0        2 
   8  chr8_30908628     HPrz    C    G        0      0        2 
   8  chr8_30908628     ZBoe    C    G        0      0        2 
   8  chr8_30908628     ZGre    C    G      0.5      1        2 
   8  chr8_30908628     ZHar    C    G        0      0        2 
   8  chr8_30908628   Sample    C    G        0      0        2 
   8  chr8_30909515     AAsi    G    A        0      0        2 
   8  chr8_30909515     AKia    G    A        0      0        2 
   8  chr8_30909515     AOna    G    A        0      0        2 
   8  chr8_30909515     ASom    G    A        0      0        2 
   8  chr8_30909515     HCab    G    A        0      0        2 
   8  chr8_30909515     HPrz    G    A        0      0        2 
   8  chr8_30909515     ZBoe    G    A        0      0        2 
   8  chr8_30909515     ZGre    G    A      0.5      1        2 
   8  chr8_30909515     ZHar    G    A        0      0        2 
   8  chr8_30909515   Sample    G    A        0      0        2 
   8  chr8_30910158     AAsi    C    G        0      0        2 
   8  chr8_30910158     AKia    C    G        0      0        2 
   8  chr8_30910158     AOna    C    G        0      0        2 
   8  chr8_30910158     ASom    C    G        0      0        2 
   8  chr8_30910158     HCab    C    G        0      0        2 
   8  chr8_30910158     HPrz    C    G      0.5      1        2 
   8  chr8_30910158     ZBoe    C    G        0      0        2 
   8  chr8_30910158     ZGre    C    G        0      0        2 
   8  chr8_30910158     ZHar    C    G        0      0        2 
   8  chr8_30910158   Sample    C    G        0      0        2 
   8  chr8_30911025     AAsi    A    G        0      0        2 
   8  chr8_30911025     AKia    A    G        0      0        2 
   8  chr8_30911025     AOna    A    G        0      0        2 
   8  chr8_30911025     ASom    A    G        0      0        2 
   8  chr8_30911025     HCab    A    G        0      0        2 
   8  chr8_30911025     HPrz    A    G        0      0        2 
   8  chr8_30911025     ZBoe    A    G        0      0        2 
   8  chr8_30911025     ZGre    A    G      0.5      1        2 
   8  chr8_30911025     ZHar    A    G        0      0        2 
   8  chr8_30911025   Sample    A    G        0      0        2 
   8  chr8_30911828     AAsi    A    T        0      0        2 
   8  chr8_30911828     AKia    A    T        1      2        2 
   8  chr8_30911828     AOna    A    T        0      0        2 
   8  chr8_30911828     ASom    A    T        0      0        2 
   8  chr8_30911828     HCab    A    T        0      0        2 
   8  chr8_30911828     HPrz    A    T        0      0        2 
   8  chr8_30911828     ZBoe    A    T        0      0        2 
   8  chr8_30911828     ZGre    A    T        0      0        2 
   8  chr8_30911828     ZHar    A    T        0      0        2 
   8  chr8_30911828   Sample    A    T        0      0        2 
   8  chr8_30921617     AAsi    C    T        0      0        2 
   8  chr8_30921617     AKia    C    T        1      2        2 
   8  chr8_30921617     AOna    C    T        1      2        2 
   8  chr8_30921617     ASom    C    T        0      0        2 
   8  chr8_30921617     HCab    C    T        0      0        2 
   8  chr8_30921617     HPrz    C    T        0      0        2 
   8  chr8_30921617     ZBoe    C    T        0      0        2 
   8  chr8_30921617     ZGre    C    T        0      0        2 
   8  chr8_30921617     ZHar    C    T        0      0        2 
   8  chr8_30921617   Sample    C    T        0      0        2 
   8  chr8_30926046     AAsi    G    T        0      0        2 
   8  chr8_30926046     AKia    G    T        0      0        2 
   8  chr8_30926046     AOna    G    T        0      0        2 
   8  chr8_30926046     ASom    G    T        0      0        2 
   8  chr8_30926046     HCab    G    T        1      2        2 
   8  chr8_30926046     HPrz    G    T        1      2        2 
   8  chr8_30926046     ZBoe    G    T        0      0        2 
   8  chr8_30926046     ZGre    G    T        0      0        2 
   8  chr8_30926046     ZHar    G    T        0      0        2 
   8  chr8_30926046   Sample    G    T        0      0        2 
   8  chr8_30928636     AAsi    T    C        0      0        2 
   8  chr8_30928636     AKia    T    C        0      0        2 
   8  chr8_30928636     AOna    T    C        0      0        2 
   8  chr8_30928636     ASom    T    C        0      0        2 
   8  chr8_30928636     HCab    T    C        0      0        2 
   8  chr8_30928636     HPrz    T    C        0      0        2 
   8  chr8_30928636     ZBoe    T    C      0.5      1        2 
   8  chr8_30928636     ZGre    T    C        0      0        2 
   8  chr8_30928636     ZHar    T    C        0      0        2 
   8  chr8_30928636   Sample    T    C        1      2        2 
   8  chr8_30934517     AAsi    C    A        0      0        2 
   8  chr8_30934517     AKia    C    A        0      0        2 
   8  chr8_30934517     AOna    C    A        0      0        2 
   8  chr8_30934517     ASom    C    A        0      0        2 
   8  chr8_30934517     HCab    C    A        0      0        2 
   8  chr8_30934517     HPrz    C    A        0      0        2 
   8  chr8_30934517     ZBoe    C    A        1      2        2 
   8  chr8_30934517     ZGre    C    A        0      0        2 
   8  chr8_30934517     ZHar    C    A        0      0        2 
   8  chr8_30934517   Sample    C    A        0      0        2 
   8  chr8_30944187     AAsi    A    G        1      2        2 
   8  chr8_30944187     AKia    A    G        0      0        2 
   8  chr8_30944187     AOna    A    G        0      0        2 
   8  chr8_30944187     ASom    A    G        1      2        2 
   8  chr8_30944187     HCab    A    G        0      0        2 
   8  chr8_30944187     HPrz    A    G        0      0        2 
   8  chr8_30944187     ZBoe    A    G        0      0        2 
   8  chr8_30944187     ZGre    A    G        0      0        2 
   8  chr8_30944187     ZHar    A    G        0      0        2 
   8  chr8_30944187   Sample    A    G        1      2        2 
   8  chr8_30952350     AAsi    A    C        0      0        2 
   8  chr8_30952350     AKia    A    C        0      0        2 
   8  chr8_30952350     AOna    A    C        0      0        2 
   8  chr8_30952350     ASom    A    C        0      0        2 
   8  chr8_30952350     HCab    A    C        0      0        2 
   8  chr8_30952350     HPrz    A    C        0      0        2 
   8  chr8_30952350     ZBoe    A    C        1      2        2 
   8  chr8_30952350     ZGre    A    C        1      2        2 
   8  chr8_30952350     ZHar    A    C        1      2        2 
   8  chr8_30952350   Sample    A    C        0      0        2 
   8  chr8_30952403     AAsi    G    A        0      0        2 
   8  chr8_30952403     AKia    G    A        0      0        2 
   8  chr8_30952403     AOna    G    A        0      0        2 
   8  chr8_30952403     ASom    G    A        0      0        2 
   8  chr8_30952403     HCab    G    A        0      0        2 
   8  chr8_30952403     HPrz    G    A        0      0        2 
   8  chr8_30952403     ZBoe    G    A      0.5      1        2 
   8  chr8_30952403     ZGre    G    A        0      0        2 
   8  chr8_30952403     ZHar    G    A        0      0        2 
   8  chr8_30952403   Sample    G    A        0      0        2 
   8  chr8_30952929     AAsi    G    A        1      2        2 
   8  chr8_30952929     AKia    G    A        1      2        2 
   8  chr8_30952929     AOna    G    A        1      2        2 
   8  chr8_30952929     ASom    G    A        1      2        2 
   8  chr8_30952929     HCab    G    A        0      0        2 
   8  chr8_30952929     HPrz    G    A        0      0        2 
   8  chr8_30952929     ZBoe    G    A        0      0        2 
   8  chr8_30952929     ZGre    G    A        0      0        2 
   8  chr8_30952929     ZHar    G    A        0      0        2 
   8  chr8_30952929   Sample    G    A        1      2        2 
   8  chr8_30960970     AAsi    G    T        0      0        2 
   8  chr8_30960970     AKia    G    T        0      0        2 
   8  chr8_30960970     AOna    G    T        0      0        2 
   8  chr8_30960970     ASom    G    T        0      0        2 
   8  chr8_30960970     HCab    G    T        0      0        2 
   8  chr8_30960970     HPrz    G    T        0      0        2 
   8  chr8_30960970     ZBoe    G    T        0      0        2 
   8  chr8_30960970     ZGre    G    T      0.5      1        2 
   8  chr8_30960970     ZHar    G    T        0      0        2 
   8  chr8_30960970   Sample    G    T        0      0        2 
   8  chr8_30965545     AAsi    T    C        0      0        2 
   8  chr8_30965545     AKia    T    C        0      0        2 
   8  chr8_30965545     AOna    T    C        0      0        2 
   8  chr8_30965545     ASom    T    C      0.5      1        2 
   8  chr8_30965545     HCab    T    C        0      0        2 
   8  chr8_30965545     HPrz    T    C        0      0        2 
   8  chr8_30965545     ZBoe    T    C        0      0        2 
   8  chr8_30965545     ZGre    T    C        0      0        2 
   8  chr8_30965545     ZHar    T    C        0      0        2 
   8  chr8_30965545   Sample    T    C        0      0        2 
   8  chr8_30970576     AAsi    C    T        1      2        2 
   8  chr8_30970576     AKia    C    T        0      0        2 
   8  chr8_30970576     AOna    C    T        0      0        2 
   8  chr8_30970576     ASom    C    T        1      2        2 
   8  chr8_30970576     HCab    C    T        1      2        2 
   8  chr8_30970576     HPrz    C    T        1      2        2 
   8  chr8_30970576     ZBoe    C    T        0      0        2 
   8  chr8_30970576     ZGre    C    T        0      0        2 
   8  chr8_30970576     ZHar    C    T        0      0        2 
   8  chr8_30970576   Sample    C    T        1      2        2 
   8  chr8_30976686     AAsi    C    A      0.5      1        2 
   8  chr8_30976686     AKia    C    A        0      0        2 
   8  chr8_30976686     AOna    C    A        0      0        2 
   8  chr8_30976686     ASom    C    A        0      0        2 
   8  chr8_30976686     HCab    C    A        0      0        2 
   8  chr8_30976686     HPrz    C    A        0      0        2 
   8  chr8_30976686     ZBoe    C    A        0      0        2 
   8  chr8_30976686     ZGre    C    A        0      0        2 
   8  chr8_30976686     ZHar    C    A        0      0        2 
   8  chr8_30976686   Sample    C    A        0      0        2 
   8  chr8_30978382     AAsi    G    C        0      0        2 
   8  chr8_30978382     AKia    G    C        0      0        2 
   8  chr8_30978382     AOna    G    C        0      0        2 
   8  chr8_30978382     ASom    G    C        0      0        2 
   8  chr8_30978382     HCab    G    C        0      0        2 
   8  chr8_30978382     HPrz    G    C        0      0        2 
   8  chr8_30978382     ZBoe    G    C      0.5      1        2 
   8  chr8_30978382     ZGre    G    C        0      0        2 
   8  chr8_30978382     ZHar    G    C        0      0        2 
   8  chr8_30978382   Sample    G    C        0      0        2 
   8  chr8_30981255     AAsi    C    T        0      0        2 
   8  chr8_30981255     AKia    C    T        0      0        2 
   8  chr8_30981255     AOna    C    T        0      0        2 
   8  chr8_30981255     ASom    C    T        0      0        2 
   8  chr8_30981255     HCab    C    T        1      2        2 
   8  chr8_30981255     HPrz    C    T        1      2        2 
   8  chr8_30981255     ZBoe    C    T        0      0        2 
   8  chr8_30981255     ZGre    C    T        0      0        2 
   8  chr8_30981255     ZHar    C    T        0      0        2 
   8  chr8_30981255   Sample    C    T        0      0        2 
   8  chr8_30998446     AAsi    G    A        0      0        2 
   8  chr8_30998446     AKia    G    A        1      2        2 
   8  chr8_30998446     AOna    G    A        0      0        2 
   8  chr8_30998446     ASom    G    A        0      0        2 
   8  chr8_30998446     HCab    G    A        0      0        2 
   8  chr8_30998446     HPrz    G    A        0      0        2 
   8  chr8_30998446     ZBoe    G    A        0      0        2 
   8  chr8_30998446     ZGre    G    A        0      0        2 
   8  chr8_30998446     ZHar    G    A        0      0        2 
   8  chr8_30998446   Sample    G    A        0      0        2 
   8  chr8_31001343     AAsi    G    T        0      0        2 
   8  chr8_31001343     AKia    G    T        0      0        2 
   8  chr8_31001343     AOna    G    T        0      0        2 
   8  chr8_31001343     ASom    G    T        0      0        2 
   8  chr8_31001343     HCab    G    T        1      2        2 
   8  chr8_31001343     HPrz    G    T        1      2        2 
   8  chr8_31001343     ZBoe    G    T        0      0        2 
   8  chr8_31001343     ZGre    G    T        0      0        2 
   8  chr8_31001343     ZHar    G    T        0      0        2 
   8  chr8_31001343   Sample    G    T        0      0        2 
   8  chr8_31004042     AAsi    C    T        0      0        2 
   8  chr8_31004042     AKia    C    T        0      0        2 
   8  chr8_31004042     AOna    C    T        0      0        2 
   8  chr8_31004042     ASom    C    T        0      0        2 
   8  chr8_31004042     HCab    C    T        1      2        2 
   8  chr8_31004042     HPrz    C    T        1      2        2 
   8  chr8_31004042     ZBoe    C    T        0      0        2 
   8  chr8_31004042     ZGre    C    T        0      0        2 
   8  chr8_31004042     ZHar    C    T        0      0        2 
   8  chr8_31004042   Sample    C    T        0      0        2 
   8  chr8_31007891     AAsi    C    T        0      0        2 
   8  chr8_31007891     AKia    C    T        0      0        2 
   8  chr8_31007891     AOna    C    T        0      0        2 
   8  chr8_31007891     ASom    C    T        0      0        2 
   8  chr8_31007891     HCab    C    T        0      0        2 
   8  chr8_31007891     HPrz    C    T        0      0        2 
   8  chr8_31007891     ZBoe    C    T        1      2        2 
   8  chr8_31007891     ZGre    C    T        1      2        2 
   8  chr8_31007891     ZHar    C    T        0      0        2 
   8  chr8_31007891   Sample    C    T        0      0        2 
   8  chr8_31008527     AAsi    T    C        0      0        2 
   8  chr8_31008527     AKia    T    C        0      0        2 
   8  chr8_31008527     AOna    T    C        0      0        2 
   8  chr8_31008527     ASom    T    C        0      0        2 
   8  chr8_31008527     HCab    T    C        0      0        2 
   8  chr8_31008527     HPrz    T    C        0      0        2 
   8  chr8_31008527     ZBoe    T    C        0      0        2 
   8  chr8_31008527     ZGre    T    C      0.5      1        2 
   8  chr8_31008527     ZHar    T    C        0      0        2 
   8  chr8_31008527   Sample    T    C        0      0        2 
   8  chr8_31014127     AAsi    G    C        0      0        2 
   8  chr8_31014127     AKia    G    C        0      0        2 
   8  chr8_31014127     AOna    G    C        0      0        2 
   8  chr8_31014127     ASom    G    C        0      0        2 
   8  chr8_31014127     HCab    G    C      0.5      1        2 
   8  chr8_31014127     HPrz    G    C      0.5      1        2 
   8  chr8_31014127     ZBoe    G    C        0      0        2 
   8  chr8_31014127     ZGre    G    C        0      0        2 
   8  chr8_31014127     ZHar    G    C        0      0        2 
   8  chr8_31014127   Sample    G    C        0      0        2 
   8  chr8_31019424     AAsi    G    A        1      2        2 
   8  chr8_31019424     AKia    G    A        0      0        2 
   8  chr8_31019424     AOna    G    A        0      0        2 
   8  chr8_31019424     ASom    G    A        1      2        2 
   8  chr8_31019424     HCab    G    A        0      0        2 
   8  chr8_31019424     HPrz    G    A        0      0        2 
   8  chr8_31019424     ZBoe    G    A        0      0        2 
   8  chr8_31019424     ZGre    G    A        0      0        2 
   8  chr8_31019424     ZHar    G    A        0      0        2 
   8  chr8_31019424   Sample    G    A        1      2        2 
   8  chr8_31019876     AAsi    T    C        0      0        2 
   8  chr8_31019876     AKia    T    C        1      2        2 
   8  chr8_31019876     AOna    T    C        1      2        2 
   8  chr8_31019876     ASom    T    C        0      0        2 
   8  chr8_31019876     HCab    T    C        0      0        2 
   8  chr8_31019876     HPrz    T    C        0      0        2 
   8  chr8_31019876     ZBoe    T    C        0      0        2 
   8  chr8_31019876     ZGre    T    C        0      0        2 
   8  chr8_31019876     ZHar    T    C        0      0        2 
   8  chr8_31019876   Sample    T    C        0      0        2 
   8  chr8_31024357     AAsi    A    G        0      0        2 
   8  chr8_31024357     AKia    A    G        0      0        2 
   8  chr8_31024357     AOna    A    G        0      0        2 
   8  chr8_31024357     ASom    A    G        0      0        2 
   8  chr8_31024357     HCab    A    G        0      0        2 
   8  chr8_31024357     HPrz    A    G      0.5      1        2 
   8  chr8_31024357     ZBoe    A    G        0      0        2 
   8  chr8_31024357     ZGre    A    G        0      0        2 
   8  chr8_31024357     ZHar    A    G        0      0        2 
   8  chr8_31024357   Sample    A    G        0      0        2 
   8  chr8_31026575     AAsi    G    C        0      0        2 
   8  chr8_31026575     AKia    G    C        0      0        2 
   8  chr8_31026575     AOna    G    C        0      0        2 
   8  chr8_31026575     ASom    G    C        0      0        2 
   8  chr8_31026575     HCab    G    C      0.5      1        2 
   8  chr8_31026575     HPrz    G    C        0      0        2 
   8  chr8_31026575     ZBoe    G    C        0      0        2 
   8  chr8_31026575     ZGre    G    C        0      0        2 
   8  chr8_31026575     ZHar    G    C        0      0        2 
   8  chr8_31026575   Sample    G    C        0      0        2 
   8  chr8_31035175     AAsi    A    G        0      0        2 
   8  chr8_31035175     AKia    A    G        0      0        2 
   8  chr8_31035175     AOna    A    G        0      0        2 
   8  chr8_31035175     ASom    A    G        0      0        2 
   8  chr8_31035175     HCab    A    G        1      2        2 
   8  chr8_31035175     HPrz    A    G        1      2        2 
   8  chr8_31035175     ZBoe    A    G        0      0        2 
   8  chr8_31035175     ZGre    A    G        0      0        2 
   8  chr8_31035175     ZHar    A    G        0      0        2 
   8  chr8_31035175   Sample    A    G        0      0        2 
   8  chr8_31043398     AAsi    T    C        0      0        2 
   8  chr8_31043398     AKia    T    C        0      0        2 
   8  chr8_31043398     AOna    T    C        0      0        2 
   8  chr8_31043398     ASom    T    C        0      0        2 
   8  chr8_31043398     HCab    T    C        0      0        2 
   8  chr8_31043398     HPrz    T    C        0      0        2 
   8  chr8_31043398     ZBoe    T    C        1      2        2 
   8  chr8_31043398     ZGre    T    C        0      0        2 
   8  chr8_31043398     ZHar    T    C        0      0        2 
   8  chr8_31043398   Sample    T    C        0      0        2 
   8  chr8_31047555     AAsi    G    C        0      0        2 
   8  chr8_31047555     AKia    G    C        0      0        2 
   8  chr8_31047555     AOna    G    C        0      0        2 
   8  chr8_31047555     ASom    G    C        0      0        2 
   8  chr8_31047555     HCab    G    C        1      2        2 
   8  chr8_31047555     HPrz    G    C        1      2        2 
   8  chr8_31047555     ZBoe    G    C        0      0        2 
   8  chr8_31047555     ZGre    G    C        0      0        2 
   8  chr8_31047555     ZHar    G    C      0.5      1        2 
   8  chr8_31047555   Sample    G    C        0      0        2 
   8  chr8_31050812     AAsi    T    C        0      0        2 
   8  chr8_31050812     AKia    T    C        0      0        2 
   8  chr8_31050812     AOna    T    C        0      0        2 
   8  chr8_31050812     ASom    T    C        0      0        2 
   8  chr8_31050812     HCab    T    C        0      0        2 
   8  chr8_31050812     HPrz    T    C        0      0        2 
   8  chr8_31050812     ZBoe    T    C        0      0        2 
   8  chr8_31050812     ZGre    T    C        0      0        2 
   8  chr8_31050812     ZHar    T    C        1      2        2 
   8  chr8_31050812   Sample    T    C        0      0        2 
   8  chr8_31050929     AAsi    C    T        0      0        2 
   8  chr8_31050929     AKia    C    T        0      0        2 
   8  chr8_31050929     AOna    C    T        0      0        2 
   8  chr8_31050929     ASom    C    T        0      0        2 
   8  chr8_31050929     HCab    C    T        1      2        2 
   8  chr8_31050929     HPrz    C    T        1      2        2 
   8  chr8_31050929     ZBoe    C    T        0      0        2 
   8  chr8_31050929     ZGre    C    T        0      0        2 
   8  chr8_31050929     ZHar    C    T        0      0        2 
   8  chr8_31050929   Sample    C    T        0      0        2 
   8  chr8_31056786     AAsi    G    C        0      0        2 
   8  chr8_31056786     AKia    G    C        0      0        2 
   8  chr8_31056786     AOna    G    C        0      0        2 
   8  chr8_31056786     ASom    G    C        0      0        2 
   8  chr8_31056786     HCab    G    C        1      2        2 
   8  chr8_31056786     HPrz    G    C      0.5      1        2 
   8  chr8_31056786     ZBoe    G    C        0      0        2 
   8  chr8_31056786     ZGre    G    C        0      0        2 
   8  chr8_31056786     ZHar    G    C        0      0        2 
   8  chr8_31056786   Sample    G    C        0      0        2 
   8  chr8_31062011     AAsi    T    C        0      0        2 
   8  chr8_31062011     AKia    T    C        0      0        2 
   8  chr8_31062011     AOna    T    C        0      0        2 
   8  chr8_31062011     ASom    T    C        0      0        2 
   8  chr8_31062011     HCab    T    C      0.5      1        2 
   8  chr8_31062011     HPrz    T    C        0      0        2 
   8  chr8_31062011     ZBoe    T    C        0      0        2 
   8  chr8_31062011     ZGre    T    C        0      0        2 
   8  chr8_31062011     ZHar    T    C        0      0        2 
   8  chr8_31062011   Sample    T    C        0      0        2 
   8  chr8_31062048     AAsi    C    T        0      0        2 
   8  chr8_31062048     AKia    C    T        0      0        2 
   8  chr8_31062048     AOna    C    T        0      0        2 
   8  chr8_31062048     ASom    C    T        0      0        2 
   8  chr8_31062048     HCab    C    T        0      0        2 
   8  chr8_31062048     HPrz    C    T      0.5      1        2 
   8  chr8_31062048     ZBoe    C    T        0      0        2 
   8  chr8_31062048     ZGre    C    T        0      0        2 
   8  chr8_31062048     ZHar    C    T        0      0        2 
   8  chr8_31062048   Sample    C    T        0      0        2 
   8  chr8_31062429     AAsi    G    T        0      0        2 
   8  chr8_31062429     AKia    G    T        0      0        2 
   8  chr8_31062429     AOna    G    T        0      0        2 
   8  chr8_31062429     ASom    G    T        0      0        2 
   8  chr8_31062429     HCab    G    T        0      0        2 
   8  chr8_31062429     HPrz    G    T        0      0        2 
   8  chr8_31062429     ZBoe    G    T        0      0        2 
   8  chr8_31062429     ZGre    G    T        1      2        2 
   8  chr8_31062429     ZHar    G    T        0      0        2 
   8  chr8_31062429   Sample    G    T        0      0        2 
   8  chr8_31062818     AAsi    A    G        0      0        2 
   8  chr8_31062818     AKia    A    G        0      0        2 
   8  chr8_31062818     AOna    A    G        0      0        2 
   8  chr8_31062818     ASom    A    G        0      0        2 
   8  chr8_31062818     HCab    A    G        0      0        2 
   8  chr8_31062818     HPrz    A    G        0      0        2 
   8  chr8_31062818     ZBoe    A    G        0      0        2 
   8  chr8_31062818     ZGre    A    G        1      2        2 
   8  chr8_31062818     ZHar    A    G        0      0        2 
   8  chr8_31062818   Sample    A    G        0      0        2 
   8  chr8_31063927     AAsi    G    C        0      0        2 
   8  chr8_31063927     AKia    G    C        0      0        2 
   8  chr8_31063927     AOna    G    C        0      0        2 
   8  chr8_31063927     ASom    G    C        0      0        2 
   8  chr8_31063927     HCab    G    C        1      2        2 
   8  chr8_31063927     HPrz    G    C        1      2        2 
   8  chr8_31063927     ZBoe    G    C        0      0        2 
   8  chr8_31063927     ZGre    G    C        0      0        2 
   8  chr8_31063927     ZHar    G    C        0      0        2 
   8  chr8_31063927   Sample    G    C        0      0        2 
   8  chr8_31066009     AAsi    T    C      0.5      1        2 
   8  chr8_31066009     AKia    T    C        0      0        2 
   8  chr8_31066009     AOna    T    C        0      0        2 
   8  chr8_31066009     ASom    T    C        1      2        2 
   8  chr8_31066009     HCab    T    C        0      0        2 
   8  chr8_31066009     HPrz    T    C        0      0        2 
   8  chr8_31066009     ZBoe    T    C        0      0        2 
   8  chr8_31066009     ZGre    T    C        0      0        2 
   8  chr8_31066009     ZHar    T    C        0      0        2 
   8  chr8_31066009   Sample    T    C        0      0        2 
   8  chr8_31066198     AAsi    C    T        0      0        2 
   8  chr8_31066198     AKia    C    T        0      0        2 
   8  chr8_31066198     AOna    C    T        0      0        2 
   8  chr8_31066198     ASom    C    T        0      0        2 
   8  chr8_31066198     HCab    C    T        1      2        2 
   8  chr8_31066198     HPrz    C    T      0.5      1        2 
   8  chr8_31066198     ZBoe    C    T        0      0        2 
   8  chr8_31066198     ZGre    C    T        0      0        2 
   8  chr8_31066198     ZHar    C    T        0      0        2 
   8  chr8_31066198   Sample    C    T        0      0        2 
   8  chr8_31068340     AAsi    A    G        0      0        2 
   8  chr8_31068340     AKia    A    G        1      2        2 
   8  chr8_31068340     AOna    A    G      0.5      1        2 
   8  chr8_31068340     ASom    A    G        0      0        2 
   8  chr8_31068340     HCab    A    G        0      0        2 
   8  chr8_31068340     HPrz    A    G        0      0        2 
   8  chr8_31068340     ZBoe    A    G        0      0        2 
   8  chr8_31068340     ZGre    A    G        0      0        2 
   8  chr8_31068340     ZHar    A    G        0      0        2 
   8  chr8_31068340   Sample    A    G        0      0        2 
   8  chr8_31069570     AAsi    T    G        0      0        2 
   8  chr8_31069570     AKia    T    G        0      0        2 
   8  chr8_31069570     AOna    T    G        0      0        2 
   8  chr8_31069570     ASom    T    G        0      0        2 
   8  chr8_31069570     HCab    T    G        1      2        2 
   8  chr8_31069570     HPrz    T    G      0.5      1        2 
   8  chr8_31069570     ZBoe    T    G        0      0        2 
   8  chr8_31069570     ZGre    T    G        0      0        2 
   8  chr8_31069570     ZHar    T    G        0      0        2 
   8  chr8_31069570   Sample    T    G        0      0        2 
   8  chr8_31071187     AAsi    T    C      0.5      1        2 
   8  chr8_31071187     AKia    T    C        0      0        2 
   8  chr8_31071187     AOna    T    C        0      0        2 
   8  chr8_31071187     ASom    T    C        0      0        2 
   8  chr8_31071187     HCab    T    C        0      0        2 
   8  chr8_31071187     HPrz    T    C        0      0        2 
   8  chr8_31071187     ZBoe    T    C        0      0        2 
   8  chr8_31071187     ZGre    T    C        0      0        2 
   8  chr8_31071187     ZHar    T    C        0      0        2 
   8  chr8_31071187   Sample    T    C        0      0        2 
   8  chr8_31071996     AAsi    A    T        0      0        2 
   8  chr8_31071996     AKia    A    T        0      0        2 
   8  chr8_31071996     AOna    A    T        1      2        2 
   8  chr8_31071996     ASom    A    T        0      0        2 
   8  chr8_31071996     HCab    A    T        0      0        2 
   8  chr8_31071996     HPrz    A    T        0      0        2 
   8  chr8_31071996     ZBoe    A    T        0      0        2 
   8  chr8_31071996     ZGre    A    T        0      0        2 
   8  chr8_31071996     ZHar    A    T        0      0        2 
   8  chr8_31071996   Sample    A    T        0      0        2 
   8  chr8_31075761     AAsi    C    T        0      0        2 
   8  chr8_31075761     AKia    C    T        0      0        2 
   8  chr8_31075761     AOna    C    T        0      0        2 
   8  chr8_31075761     ASom    C    T        0      0        2 
   8  chr8_31075761     HCab    C    T        0      0        2 
   8  chr8_31075761     HPrz    C    T        0      0        2 
   8  chr8_31075761     ZBoe    C    T        1      2        2 
   8  chr8_31075761     ZGre    C    T        0      0        2 
   8  chr8_31075761     ZHar    C    T        0      0        2 
   8  chr8_31075761   Sample    C    T        0      0        2 
   8  chr8_31082412     AAsi    A    T        0      0        2 
   8  chr8_31082412     AKia    A    T        0      0        2 
   8  chr8_31082412     AOna    A    T        0      0        2 
   8  chr8_31082412     ASom    A    T        0      0        2 
   8  chr8_31082412     HCab    A    T      0.5      1        2 
   8  chr8_31082412     HPrz    A    T        0      0        2 
   8  chr8_31082412     ZBoe    A    T        0      0        2 
   8  chr8_31082412     ZGre    A    T        0      0        2 
   8  chr8_31082412     ZHar    A    T        0      0        2 
   8  chr8_31082412   Sample    A    T        0      0        2 
   8  chr8_31094429     AAsi    G    C        0      0        2 
   8  chr8_31094429     AKia    G    C        0      0        2 
   8  chr8_31094429     AOna    G    C        0      0        2 
   8  chr8_31094429     ASom    G    C        0      0        2 
   8  chr8_31094429     HCab    G    C      0.5      1        2 
   8  chr8_31094429     HPrz    G    C      0.5      1        2 
   8  chr8_31094429     ZBoe    G    C        0      0        2 
   8  chr8_31094429     ZGre    G    C        0      0        2 
   8  chr8_31094429     ZHar    G    C        0      0        2 
   8  chr8_31094429   Sample    G    C        0      0        2 
   8  chr8_31095594     AAsi    A    G        0      0        2 
   8  chr8_31095594     AKia    A    G        0      0        2 
   8  chr8_31095594     AOna    A    G        0      0        2 
   8  chr8_31095594     ASom    A    G        0      0        2 
   8  chr8_31095594     HCab    A    G        0      0        2 
   8  chr8_31095594     HPrz    A    G        0      0        2 
   8  chr8_31095594     ZBoe    A    G        0      0        2 
   8  chr8_31095594     ZGre    A    G        1      2        2 
   8  chr8_31095594     ZHar    A    G        0      0        2 
   8  chr8_31095594   Sample    A    G        0      0        2 
   8  chr8_31106091     AAsi    C    A        0      0        2 
   8  chr8_31106091     AKia    C    A        0      0        2 
   8  chr8_31106091     AOna    C    A        0      0        2 
   8  chr8_31106091     ASom    C    A        0      0        2 
   8  chr8_31106091     HCab    C    A        0      0        2 
   8  chr8_31106091     HPrz    C    A        0      0        2 
   8  chr8_31106091     ZBoe    C    A        1      2        2 
   8  chr8_31106091     ZGre    C    A        0      0        2 
   8  chr8_31106091     ZHar    C    A        0      0        2 
   8  chr8_31106091   Sample    C    A        0      0        2 
   8  chr8_31109335     AAsi    A    G        0      0        2 
   8  chr8_31109335     AKia    A    G        0      0        2 
   8  chr8_31109335     AOna    A    G        0      0        2 
   8  chr8_31109335     ASom    A    G        0      0        2 
   8  chr8_31109335     HCab    A    G        0      0        2 
   8  chr8_31109335     HPrz    A    G        0      0        2 
   8  chr8_31109335     ZBoe    A    G        0      0        2 
   8  chr8_31109335     ZGre    A    G        0      0        2 
   8  chr8_31109335     ZHar    A    G        1      2        2 
   8  chr8_31109335   Sample    A    G        0      0        2 
   8  chr8_31117513     AAsi    A    C        0      0        2 
   8  chr8_31117513     AKia    A    C        0      0        2 
   8  chr8_31117513     AOna    A    C        0      0        2 
   8  chr8_31117513     ASom    A    C        0      0        2 
   8  chr8_31117513     HCab    A    C        0      0        2 
   8  chr8_31117513     HPrz    A    C      0.5      1        2 
   8  chr8_31117513     ZBoe    A    C        0      0        2 
   8  chr8_31117513     ZGre    A    C        0      0        2 
   8  chr8_31117513     ZHar    A    C        0      0        2 
   8  chr8_31117513   Sample    A    C        0      0        2 
   8  chr8_31121040     AAsi    G    C        0      0        2 
   8  chr8_31121040     AKia    G    C        0      0        2 
   8  chr8_31121040     AOna    G    C        0      0        2 
   8  chr8_31121040     ASom    G    C        0      0        2 
   8  chr8_31121040     HCab    G    C        0      0        2 
   8  chr8_31121040     HPrz    G    C      0.5      1        2 
   8  chr8_31121040     ZBoe    G    C        0      0        2 
   8  chr8_31121040     ZGre    G    C        0      0        2 
   8  chr8_31121040     ZHar    G    C        0      0        2 
   8  chr8_31121040   Sample    G    C        0      0        2 
   8  chr8_31122479     AAsi    A    C        0      0        2 
   8  chr8_31122479     AKia    A    C        0      0        2 
   8  chr8_31122479     AOna    A    C        0      0        2 
   8  chr8_31122479     ASom    A    C        0      0        2 
   8  chr8_31122479     HCab    A    C        0      0        2 
   8  chr8_31122479     HPrz    A    C        0      0        2 
   8  chr8_31122479     ZBoe    A    C        0      0        2 
   8  chr8_31122479     ZGre    A    C        0      0        2 
   8  chr8_31122479     ZHar    A    C        1      2        2 
   8  chr8_31122479   Sample    A    C        0      0        2 
   8  chr8_31128120     AAsi    T    C        0      0        2 
   8  chr8_31128120     AKia    T    C        0      0        2 
   8  chr8_31128120     AOna    T    C        0      0        2 
   8  chr8_31128120     ASom    T    C        0      0        2 
   8  chr8_31128120     HCab    T    C        0      0        2 
   8  chr8_31128120     HPrz    T    C      0.5      1        2 
   8  chr8_31128120     ZBoe    T    C        0      0        2 
   8  chr8_31128120     ZGre    T    C        0      0        2 
   8  chr8_31128120     ZHar    T    C        0      0        2 
   8  chr8_31128120   Sample    T    C        0      0        2 
   8  chr8_31130400     AAsi    T    C      0.5      1        2 
   8  chr8_31130400     AKia    T    C        0      0        2 
   8  chr8_31130400     AOna    T    C        0      0        2 
   8  chr8_31130400     ASom    T    C        0      0        2 
   8  chr8_31130400     HCab    T    C        0      0        2 
   8  chr8_31130400     HPrz    T    C        0      0        2 
   8  chr8_31130400     ZBoe    T    C        0      0        2 
   8  chr8_31130400     ZGre    T    C        0      0        2 
   8  chr8_31130400     ZHar    T    C        0      0        2 
   8  chr8_31130400   Sample    T    C        0      0        2 
   8  chr8_31132965     AAsi    T    C        0      0        2 
   8  chr8_31132965     AKia    T    C        0      0        2 
   8  chr8_31132965     AOna    T    C        0      0        2 
   8  chr8_31132965     ASom    T    C        0      0        2 
   8  chr8_31132965     HCab    T    C        1      2        2 
   8  chr8_31132965     HPrz    T    C        1      2        2 
   8  chr8_31132965     ZBoe    T    C        0      0        2 
   8  chr8_31132965     ZGre    T    C        0      0        2 
   8  chr8_31132965     ZHar    T    C        0      0        2 
   8  chr8_31132965   Sample    T    C        0      0        2 
   8  chr8_31144073     AAsi    A    G        1      2        2 
   8  chr8_31144073     AKia    A    G        0      0        2 
   8  chr8_31144073     AOna    A    G        0      0        2 
   8  chr8_31144073     ASom    A    G        1      2        2 
   8  chr8_31144073     HCab    A    G        0      0        2 
   8  chr8_31144073     HPrz    A    G        0      0        2 
   8  chr8_31144073     ZBoe    A    G        0      0        2 
   8  chr8_31144073     ZGre    A    G        0      0        2 
   8  chr8_31144073     ZHar    A    G        0      0        2 
   8  chr8_31144073   Sample    A    G        1      2        2 
   8  chr8_31148152     AAsi    T    C        0      0        2 
   8  chr8_31148152     AKia    T    C        0      0        2 
   8  chr8_31148152     AOna    T    C        0      0        2 
   8  chr8_31148152     ASom    T    C      0.5      1        2 
   8  chr8_31148152     HCab    T    C        0      0        2 
   8  chr8_31148152     HPrz    T    C        0      0        2 
   8  chr8_31148152     ZBoe    T    C        0      0        2 
   8  chr8_31148152     ZGre    T    C        0      0        2 
   8  chr8_31148152     ZHar    T    C        0      0        2 
   8  chr8_31148152   Sample    T    C        0      0        2 
   8  chr8_31154751     AAsi    T    G        0      0        2 
   8  chr8_31154751     AKia    T    G        0      0        2 
   8  chr8_31154751     AOna    T    G        0      0        2 
   8  chr8_31154751     ASom    T    G      0.5      1        2 
   8  chr8_31154751     HCab    T    G        0      0        2 
   8  chr8_31154751     HPrz    T    G        0      0        2 
   8  chr8_31154751     ZBoe    T    G        0      0        2 
   8  chr8_31154751     ZGre    T    G        0      0        2 
   8  chr8_31154751     ZHar    T    G        0      0        2 
   8  chr8_31154751   Sample    T    G        0      0        2 
   8  chr8_31162232     AAsi    G    A        0      0        2 
   8  chr8_31162232     AKia    G    A        0      0        2 
   8  chr8_31162232     AOna    G    A        0      0        2 
   8  chr8_31162232     ASom    G    A        0      0        2 
   8  chr8_31162232     HCab    G    A        0      0        2 
   8  chr8_31162232     HPrz    G    A        0      0        2 
   8  chr8_31162232     ZBoe    G    A      0.5      1        2 
   8  chr8_31162232     ZGre    G    A        0      0        2 
   8  chr8_31162232     ZHar    G    A        0      0        2 
   8  chr8_31162232   Sample    G    A        0      0        2 
   8  chr8_31164531     AAsi    A    G        0      0        2 
   8  chr8_31164531     AKia    A    G        1      2        2 
   8  chr8_31164531     AOna    A    G        1      2        2 
   8  chr8_31164531     ASom    A    G        0      0        2 
   8  chr8_31164531     HCab    A    G        0      0        2 
   8  chr8_31164531     HPrz    A    G        0      0        2 
   8  chr8_31164531     ZBoe    A    G        0      0        2 
   8  chr8_31164531     ZGre    A    G        0      0        2 
   8  chr8_31164531     ZHar    A    G        0      0        2 
   8  chr8_31164531   Sample    A    G        0      0        2 
   8  chr8_31171133     AAsi    A    G        0      0        2 
   8  chr8_31171133     AKia    A    G        0      0        2 
   8  chr8_31171133     AOna    A    G      0.5      1        2 
   8  chr8_31171133     ASom    A    G        0      0        2 
   8  chr8_31171133     HCab    A    G        0      0        2 
   8  chr8_31171133     HPrz    A    G        0      0        2 
   8  chr8_31171133     ZBoe    A    G        0      0        2 
   8  chr8_31171133     ZGre    A    G        0      0        2 
   8  chr8_31171133     ZHar    A    G        0      0        2 
   8  chr8_31171133   Sample    A    G        0      0        2 
   8  chr8_31171859     AAsi    C    T        0      0        2 
   8  chr8_31171859     AKia    C    T        0      0        2 
   8  chr8_31171859     AOna    C    T        0      0        2 
   8  chr8_31171859     ASom    C    T        0      0        2 
   8  chr8_31171859     HCab    C    T        0      0        2 
   8  chr8_31171859     HPrz    C    T        0      0        2 
   8  chr8_31171859     ZBoe    C    T        0      0        2 
   8  chr8_31171859     ZGre    C    T        1      2        2 
   8  chr8_31171859     ZHar    C    T        0      0        2 
   8  chr8_31171859   Sample    C    T        0      0        2 
   8  chr8_31174619     AAsi    G    T        0      0        2 
   8  chr8_31174619     AKia    G    T        0      0        2 
   8  chr8_31174619     AOna    G    T        0      0        2 
   8  chr8_31174619     ASom    G    T        0      0        2 
   8  chr8_31174619     HCab    G    T        0      0        2 
   8  chr8_31174619     HPrz    G    T        0      0        2 
   8  chr8_31174619     ZBoe    G    T        0      0        2 
   8  chr8_31174619     ZGre    G    T        0      0        2 
   8  chr8_31174619     ZHar    G    T      0.5      1        2 
   8  chr8_31174619   Sample    G    T        0      0        2 
   8  chr8_31185705     AAsi    A    G        0      0        2 
   8  chr8_31185705     AKia    A    G        0      0        2 
   8  chr8_31185705     AOna    A    G      0.5      1        2 
   8  chr8_31185705     ASom    A    G        0      0        2 
   8  chr8_31185705     HCab    A    G        0      0        2 
   8  chr8_31185705     HPrz    A    G        0      0        2 
   8  chr8_31185705     ZBoe    A    G        0      0        2 
   8  chr8_31185705     ZGre    A    G        0      0        2 
   8  chr8_31185705     ZHar    A    G        0      0        2 
   8  chr8_31185705   Sample    A    G        0      0        2 
   8  chr8_31199578     AAsi    A    G        0      0        2 
   8  chr8_31199578     AKia    A    G        0      0        2 
   8  chr8_31199578     AOna    A    G        0      0        2 
   8  chr8_31199578     ASom    A    G        0      0        2 
   8  chr8_31199578     HCab    A    G        0      0        2 
   8  chr8_31199578     HPrz    A    G        0      0        2 
   8  chr8_31199578     ZBoe    A    G        0      0        2 
   8  chr8_31199578     ZGre    A    G        0      0        2 
   8  chr8_31199578     ZHar    A    G        1      2        2 
   8  chr8_31199578   Sample    A    G        0      0        2 
   8  chr8_31200385     AAsi    G    A        0      0        2 
   8  chr8_31200385     AKia    G    A        0      0        2 
   8  chr8_31200385     AOna    G    A        0      0        2 
   8  chr8_31200385     ASom    G    A        0      0        2 
   8  chr8_31200385     HCab    G    A        1      2        2 
   8  chr8_31200385     HPrz    G    A        1      2        2 
   8  chr8_31200385     ZBoe    G    A        0      0        2 
   8  chr8_31200385     ZGre    G    A        0      0        2 
   8  chr8_31200385     ZHar    G    A        0      0        2 
   8  chr8_31200385   Sample    G    A        0      0        2 
   8  chr8_31200424     AAsi    A    G        0      0        2 
   8  chr8_31200424     AKia    A    G        0      0        2 
   8  chr8_31200424     AOna    A    G        0      0        2 
   8  chr8_31200424     ASom    A    G        0      0        2 
   8  chr8_31200424     HCab    A    G        1      2        2 
   8  chr8_31200424     HPrz    A    G        1      2        2 
   8  chr8_31200424     ZBoe    A    G        0      0        2 
   8  chr8_31200424     ZGre    A    G        0      0        2 
   8  chr8_31200424     ZHar    A    G        0      0        2 
   8  chr8_31200424   Sample    A    G        0      0        2 
   8  chr8_31203892     AAsi    C    T        0      0        2 
   8  chr8_31203892     AKia    C    T        0      0        2 
   8  chr8_31203892     AOna    C    T        0      0        2 
   8  chr8_31203892     ASom    C    T        0      0        2 
   8  chr8_31203892     HCab    C    T        0      0        2 
   8  chr8_31203892     HPrz    C    T        0      0        2 
   8  chr8_31203892     ZBoe    C    T        1      2        2 
   8  chr8_31203892     ZGre    C    T        0      0        2 
   8  chr8_31203892     ZHar    C    T        0      0        2 
   8  chr8_31203892   Sample    C    T        0      0        2 
   8  chr8_31204099     AAsi    G    C        0      0        2 
   8  chr8_31204099     AKia    G    C        0      0        2 
   8  chr8_31204099     AOna    G    C        0      0        2 
   8  chr8_31204099     ASom    G    C        0      0        2 
   8  chr8_31204099     HCab    G    C        0      0        2 
   8  chr8_31204099     HPrz    G    C        0      0        2 
   8  chr8_31204099     ZBoe    G    C      0.5      1        2 
   8  chr8_31204099     ZGre    G    C        0      0        2 
   8  chr8_31204099     ZHar    G    C        0      0        2 
   8  chr8_31204099   Sample    G    C        0      0        2 
   8  chr8_31206829     AAsi    A    G        0      0        2 
   8  chr8_31206829     AKia    A    G        1      2        2 
   8  chr8_31206829     AOna    A    G        1      2        2 
   8  chr8_31206829     ASom    A    G        0      0        2 
   8  chr8_31206829     HCab    A    G        0      0        2 
   8  chr8_31206829     HPrz    A    G        0      0        2 
   8  chr8_31206829     ZBoe    A    G        0      0        2 
   8  chr8_31206829     ZGre    A    G        0      0        2 
   8  chr8_31206829     ZHar    A    G        0      0        2 
   8  chr8_31206829   Sample    A    G        0      0        2 
   8  chr8_31211579     AAsi    T    C        0      0        2 
   8  chr8_31211579     AKia    T    C        0      0        2 
   8  chr8_31211579     AOna    T    C        0      0        2 
   8  chr8_31211579     ASom    T    C        0      0        2 
   8  chr8_31211579     HCab    T    C        1      2        2 
   8  chr8_31211579     HPrz    T    C        1      2        2 
   8  chr8_31211579     ZBoe    T    C        0      0        2 
   8  chr8_31211579     ZGre    T    C        0      0        2 
   8  chr8_31211579     ZHar    T    C        0      0        2 
   8  chr8_31211579   Sample    T    C        0      0        2 
   8  chr8_31214147     AAsi    G    T        0      0        2 
   8  chr8_31214147     AKia    G    T        0      0        2 
   8  chr8_31214147     AOna    G    T        0      0        2 
   8  chr8_31214147     ASom    G    T        0      0        2 
   8  chr8_31214147     HCab    G    T      0.5      1        2 
   8  chr8_31214147     HPrz    G    T        0      0        2 
   8  chr8_31214147     ZBoe    G    T        0      0        2 
   8  chr8_31214147     ZGre    G    T        0      0        2 
   8  chr8_31214147     ZHar    G    T        0      0        2 
   8  chr8_31214147   Sample    G    T        0      0        2 
   8  chr8_31223184     AAsi    A    G        0      0        2 
   8  chr8_31223184     AKia    A    G        0      0        2 
   8  chr8_31223184     AOna    A    G        0      0        2 
   8  chr8_31223184     ASom    A    G        0      0        2 
   8  chr8_31223184     HCab    A    G        0      0        2 
   8  chr8_31223184     HPrz    A    G      0.5      1        2 
   8  chr8_31223184     ZBoe    A    G        0      0        2 
   8  chr8_31223184     ZGre    A    G        0      0        2 
   8  chr8_31223184     ZHar    A    G        0      0        2 
   8  chr8_31223184   Sample    A    G        0      0        2 
   8  chr8_31225614     AAsi    A    G        0      0        2 
   8  chr8_31225614     AKia    A    G        0      0        2 
   8  chr8_31225614     AOna    A    G        0      0        2 
   8  chr8_31225614     ASom    A    G        0      0        2 
   8  chr8_31225614     HCab    A    G        0      0        2 
   8  chr8_31225614     HPrz    A    G        1      2        2 
   8  chr8_31225614     ZBoe    A    G        0      0        2 
   8  chr8_31225614     ZGre    A    G        0      0        2 
   8  chr8_31225614     ZHar    A    G        0      0        2 
   8  chr8_31225614   Sample    A    G        0      0        2 
   8  chr8_31232687     AAsi    T    A        0      0        2 
   8  chr8_31232687     AKia    T    A        0      0        2 
   8  chr8_31232687     AOna    T    A        0      0        2 
   8  chr8_31232687     ASom    T    A        0      0        2 
   8  chr8_31232687     HCab    T    A        0      0        2 
   8  chr8_31232687     HPrz    T    A        0      0        2 
   8  chr8_31232687     ZBoe    T    A        1      2        2 
   8  chr8_31232687     ZGre    T    A        1      2        2 
   8  chr8_31232687     ZHar    T    A        1      2        2 
   8  chr8_31232687   Sample    T    A        0      0        2 
   8  chr8_31235340     AAsi    A    G        0      0        2 
   8  chr8_31235340     AKia    A    G        0      0        2 
   8  chr8_31235340     AOna    A    G        0      0        2 
   8  chr8_31235340     ASom    A    G        0      0        2 
   8  chr8_31235340     HCab    A    G        0      0        2 
   8  chr8_31235340     HPrz    A    G        0      0        2 
   8  chr8_31235340     ZBoe    A    G        0      0        2 
   8  chr8_31235340     ZGre    A    G        0      0        2 
   8  chr8_31235340     ZHar    A    G      0.5      1        2 
   8  chr8_31235340   Sample    A    G        0      0        2 
   8  chr8_31239728     AAsi    T    C        0      0        2 
   8  chr8_31239728     AKia    T    C        0      0        2 
   8  chr8_31239728     AOna    T    C        0      0        2 
   8  chr8_31239728     ASom    T    C        0      0        2 
   8  chr8_31239728     HCab    T    C      0.5      1        2 
   8  chr8_31239728     HPrz    T    C      0.5      1        2 
   8  chr8_31239728     ZBoe    T    C        0      0        2 
   8  chr8_31239728     ZGre    T    C        0      0        2 
   8  chr8_31239728     ZHar    T    C        0      0        2 
   8  chr8_31239728   Sample    T    C        1      2        2 
   8  chr8_31241376     AAsi    A    G        0      0        2 
   8  chr8_31241376     AKia    A    G        0      0        2 
   8  chr8_31241376     AOna    A    G        0      0        2 
   8  chr8_31241376     ASom    A    G        0      0        2 
   8  chr8_31241376     HCab    A    G        0      0        2 
   8  chr8_31241376     HPrz    A    G        0      0        2 
   8  chr8_31241376     ZBoe    A    G        1      2        2 
   8  chr8_31241376     ZGre    A    G        0      0        2 
   8  chr8_31241376     ZHar    A    G        0      0        2 
   8  chr8_31241376   Sample    A    G        0      0        2 
   8  chr8_31242005     AAsi    C    T        0      0        2 
   8  chr8_31242005     AKia    C    T        0      0        2 
   8  chr8_31242005     AOna    C    T        0      0        2 
   8  chr8_31242005     ASom    C    T        0      0        2 
   8  chr8_31242005     HCab    C    T        0      0        2 
   8  chr8_31242005     HPrz    C    T      0.5      1        2 
   8  chr8_31242005     ZBoe    C    T        0      0        2 
   8  chr8_31242005     ZGre    C    T        0      0        2 
   8  chr8_31242005     ZHar    C    T        0      0        2 
   8  chr8_31242005   Sample    C    T        0      0        2 
   8  chr8_31242408     AAsi    A    G        0      0        2 
   8  chr8_31242408     AKia    A    G        0      0        2 
   8  chr8_31242408     AOna    A    G        0      0        2 
   8  chr8_31242408     ASom    A    G        0      0        2 
   8  chr8_31242408     HCab    A    G        0      0        2 
   8  chr8_31242408     HPrz    A    G        0      0        2 
   8  chr8_31242408     ZBoe    A    G        0      0        2 
   8  chr8_31242408     ZGre    A    G        1      2        2 
   8  chr8_31242408     ZHar    A    G        0      0        2 
   8  chr8_31242408   Sample    A    G        0      0        2 
   8  chr8_31243137     AAsi    C    T        0      0        2 
   8  chr8_31243137     AKia    C    T        0      0        2 
   8  chr8_31243137     AOna    C    T        0      0        2 
   8  chr8_31243137     ASom    C    T        0      0        2 
   8  chr8_31243137     HCab    C    T        0      0        2 
   8  chr8_31243137     HPrz    C    T        0      0        2 
   8  chr8_31243137     ZBoe    C    T        1      2        2 
   8  chr8_31243137     ZGre    C    T        0      0        2 
   8  chr8_31243137     ZHar    C    T        0      0        2 
   8  chr8_31243137   Sample    C    T        0      0        2 
   8  chr8_31243265     AAsi    T    C        0      0        2 
   8  chr8_31243265     AKia    T    C        0      0        2 
   8  chr8_31243265     AOna    T    C        0      0        2 
   8  chr8_31243265     ASom    T    C        0      0        2 
   8  chr8_31243265     HCab    T    C        1      2        2 
   8  chr8_31243265     HPrz    T    C        1      2        2 
   8  chr8_31243265     ZBoe    T    C        0      0        2 
   8  chr8_31243265     ZGre    T    C        0      0        2 
   8  chr8_31243265     ZHar    T    C        0      0        2 
   8  chr8_31243265   Sample    T    C        0      0        2 
   8  chr8_31245672     AAsi    A    G        0      0        2 
   8  chr8_31245672     AKia    A    G        0      0        2 
   8  chr8_31245672     AOna    A    G        0      0        2 
   8  chr8_31245672     ASom    A    G        0      0        2 
   8  chr8_31245672     HCab    A    G        0      0        2 
   8  chr8_31245672     HPrz    A    G        0      0        2 
   8  chr8_31245672     ZBoe    A    G        1      2        2 
   8  chr8_31245672     ZGre    A    G        0      0        2 
   8  chr8_31245672     ZHar    A    G        0      0        2 
   8  chr8_31245672   Sample    A    G        0      0        2 
   8  chr8_31249621     AAsi    A    G        1      2        2 
   8  chr8_31249621     AKia    A    G        0      0        2 
   8  chr8_31249621     AOna    A    G        0      0        2 
   8  chr8_31249621     ASom    A    G        1      2        2 
   8  chr8_31249621     HCab    A    G        0      0        2 
   8  chr8_31249621     HPrz    A    G        0      0        2 
   8  chr8_31249621     ZBoe    A    G        0      0        2 
   8  chr8_31249621     ZGre    A    G        0      0        2 
   8  chr8_31249621     ZHar    A    G        0      0        2 
   8  chr8_31249621   Sample    A    G        1      2        2 
   8  chr8_31249728     AAsi    T    A        0      0        2 
   8  chr8_31249728     AKia    T    A        0      0        2 
   8  chr8_31249728     AOna    T    A        0      0        2 
   8  chr8_31249728     ASom    T    A        0      0        2 
   8  chr8_31249728     HCab    T    A      0.5      1        2 
   8  chr8_31249728     HPrz    T    A      0.5      1        2 
   8  chr8_31249728     ZBoe    T    A        0      0        2 
   8  chr8_31249728     ZGre    T    A        0      0        2 
   8  chr8_31249728     ZHar    T    A        0      0        2 
   8  chr8_31249728   Sample    T    A        0      0        2 
   8  chr8_31249804     AAsi    T    C        0      0        2 
   8  chr8_31249804     AKia    T    C        1      2        2 
   8  chr8_31249804     AOna    T    C        1      2        2 
   8  chr8_31249804     ASom    T    C        0      0        2 
   8  chr8_31249804     HCab    T    C        0      0        2 
   8  chr8_31249804     HPrz    T    C        0      0        2 
   8  chr8_31249804     ZBoe    T    C        0      0        2 
   8  chr8_31249804     ZGre    T    C        0      0        2 
   8  chr8_31249804     ZHar    T    C        0      0        2 
   8  chr8_31249804   Sample    T    C        0      0        2 
   8  chr8_31254886     AAsi    T    C        0      0        2 
   8  chr8_31254886     AKia    T    C        1      2        2 
   8  chr8_31254886     AOna    T    C        1      2        2 
   8  chr8_31254886     ASom    T    C        0      0        2 
   8  chr8_31254886     HCab    T    C        1      2        2 
   8  chr8_31254886     HPrz    T    C        1      2        2 
   8  chr8_31254886     ZBoe    T    C        0      0        2 
   8  chr8_31254886     ZGre    T    C        0      0        2 
   8  chr8_31254886     ZHar    T    C        0      0        2 
   8  chr8_31254886   Sample    T    C        0      0        2 
   8  chr8_31267049     AAsi    A    G        0      0        2 
   8  chr8_31267049     AKia    A    G        1      2        2 
   8  chr8_31267049     AOna    A    G        1      2        2 
   8  chr8_31267049     ASom    A    G        0      0        2 
   8  chr8_31267049     HCab    A    G        0      0        2 
   8  chr8_31267049     HPrz    A    G        0      0        2 
   8  chr8_31267049     ZBoe    A    G        0      0        2 
   8  chr8_31267049     ZGre    A    G        0      0        2 
   8  chr8_31267049     ZHar    A    G        0      0        2 
   8  chr8_31267049   Sample    A    G        0      0        2 
   8  chr8_31267370     AAsi    A    G        0      0        2 
   8  chr8_31267370     AKia    A    G        0      0        2 
   8  chr8_31267370     AOna    A    G        0      0        2 
   8  chr8_31267370     ASom    A    G        0      0        2 
   8  chr8_31267370     HCab    A    G        0      0        2 
   8  chr8_31267370     HPrz    A    G      0.5      1        2 
   8  chr8_31267370     ZBoe    A    G        0      0        2 
   8  chr8_31267370     ZGre    A    G        0      0        2 
   8  chr8_31267370     ZHar    A    G        0      0        2 
   8  chr8_31267370   Sample    A    G        0      0        2 
   8  chr8_31277263     AAsi    T    G        0      0        2 
   8  chr8_31277263     AKia    T    G        0      0        2 
   8  chr8_31277263     AOna    T    G        0      0        2 
   8  chr8_31277263     ASom    T    G        0      0        2 
   8  chr8_31277263     HCab    T    G        0      0        2 
   8  chr8_31277263     HPrz    T    G        0      0        2 
   8  chr8_31277263     ZBoe    T    G        1      2        2 
   8  chr8_31277263     ZGre    T    G        0      0        2 
   8  chr8_31277263     ZHar    T    G        0      0        2 
   8  chr8_31277263   Sample    T    G        0      0        2 
   8  chr8_31280448     AAsi    A    G        0      0        2 
   8  chr8_31280448     AKia    A    G        1      2        2 
   8  chr8_31280448     AOna    A    G        0      0        2 
   8  chr8_31280448     ASom    A    G        0      0        2 
   8  chr8_31280448     HCab    A    G        0      0        2 
   8  chr8_31280448     HPrz    A    G        0      0        2 
   8  chr8_31280448     ZBoe    A    G        0      0        2 
   8  chr8_31280448     ZGre    A    G        0      0        2 
   8  chr8_31280448     ZHar    A    G        0      0        2 
   8  chr8_31280448   Sample    A    G        1      2        2 
   8  chr8_31282091     AAsi    C    A        0      0        2 
   8  chr8_31282091     AKia    C    A        0      0        2 
   8  chr8_31282091     AOna    C    A        0      0        2 
   8  chr8_31282091     ASom    C    A        0      0        2 
   8  chr8_31282091     HCab    C    A        0      0        2 
   8  chr8_31282091     HPrz    C    A      0.5      1        2 
   8  chr8_31282091     ZBoe    C    A        0      0        2 
   8  chr8_31282091     ZGre    C    A        0      0        2 
   8  chr8_31282091     ZHar    C    A        0      0        2 
   8  chr8_31282091   Sample    C    A        0      0        2 
   8  chr8_31283312     AAsi    C    G        0      0        2 
   8  chr8_31283312     AKia    C    G        0      0        2 
   8  chr8_31283312     AOna    C    G        0      0        2 
   8  chr8_31283312     ASom    C    G      0.5      1        2 
   8  chr8_31283312     HCab    C    G        0      0        2 
   8  chr8_31283312     HPrz    C    G        0      0        2 
   8  chr8_31283312     ZBoe    C    G        0      0        2 
   8  chr8_31283312     ZGre    C    G        0      0        2 
   8  chr8_31283312     ZHar    C    G        0      0        2 
   8  chr8_31283312   Sample    C    G        0      0        2 
   8  chr8_31283685     AAsi    G    A        1      2        2 
   8  chr8_31283685     AKia    G    A        0      0        2 
   8  chr8_31283685     AOna    G    A        0      0        2 
   8  chr8_31283685     ASom    G    A        1      2        2 
   8  chr8_31283685     HCab    G    A        0      0        2 
   8  chr8_31283685     HPrz    G    A        0      0        2 
   8  chr8_31283685     ZBoe    G    A        0      0        2 
   8  chr8_31283685     ZGre    G    A        0      0        2 
   8  chr8_31283685     ZHar    G    A        0      0        2 
   8  chr8_31283685   Sample    G    A        1      2        2 
   8  chr8_31285544     AAsi    C    T        0      0        2 
   8  chr8_31285544     AKia    C    T        0      0        2 
   8  chr8_31285544     AOna    C    T        1      2        2 
   8  chr8_31285544     ASom    C    T        0      0        2 
   8  chr8_31285544     HCab    C    T        0      0        2 
   8  chr8_31285544     HPrz    C    T        0      0        2 
   8  chr8_31285544     ZBoe    C    T        1      2        2 
   8  chr8_31285544     ZGre    C    T        1      2        2 
   8  chr8_31285544     ZHar    C    T        1      2        2 
   8  chr8_31285544   Sample    C    T        0      0        2 
   8  chr8_31294718     AAsi    C    T        0      0        2 
   8  chr8_31294718     AKia    C    T        0      0        2 
   8  chr8_31294718     AOna    C    T        0      0        2 
   8  chr8_31294718     ASom    C    T        0      0        2 
   8  chr8_31294718     HCab    C    T        1      2        2 
   8  chr8_31294718     HPrz    C    T      0.5      1        2 
   8  chr8_31294718     ZBoe    C    T        0      0        2 
   8  chr8_31294718     ZGre    C    T        0      0        2 
   8  chr8_31294718     ZHar    C    T        0      0        2 
   8  chr8_31294718   Sample    C    T        0      0        2 
   8  chr8_31296611     AAsi    G    A        0      0        2 
   8  chr8_31296611     AKia    G    A        0      0        2 
   8  chr8_31296611     AOna    G    A        0      0        2 
   8  chr8_31296611     ASom    G    A        0      0        2 
   8  chr8_31296611     HCab    G    A        0      0        2 
   8  chr8_31296611     HPrz    G    A      0.5      1        2 
   8  chr8_31296611     ZBoe    G    A        0      0        2 
   8  chr8_31296611     ZGre    G    A        0      0        2 
   8  chr8_31296611     ZHar    G    A        0      0        2 
   8  chr8_31296611   Sample    G    A        0      0        2 
   8  chr8_31299009     AAsi    T    G        0      0        2 
   8  chr8_31299009     AKia    T    G        0      0        2 
   8  chr8_31299009     AOna    T    G        0      0        2 
   8  chr8_31299009     ASom    T    G        0      0        2 
   8  chr8_31299009     HCab    T    G        0      0        2 
   8  chr8_31299009     HPrz    T    G      0.5      1        2 
   8  chr8_31299009     ZBoe    T    G        0      0        2 
   8  chr8_31299009     ZGre    T    G        0      0        2 
   8  chr8_31299009     ZHar    T    G        0      0        2 
   8  chr8_31299009   Sample    T    G        0      0        2 
   8  chr8_31299324     AAsi    G    T        0      0        2 
   8  chr8_31299324     AKia    G    T        0      0        2 
   8  chr8_31299324     AOna    G    T        0      0        2 
   8  chr8_31299324     ASom    G    T        0      0        2 
   8  chr8_31299324     HCab    G    T        0      0        2 
   8  chr8_31299324     HPrz    G    T      0.5      1        2 
   8  chr8_31299324     ZBoe    G    T        0      0        2 
   8  chr8_31299324     ZGre    G    T        0      0        2 
   8  chr8_31299324     ZHar    G    T        0      0        2 
   8  chr8_31299324   Sample    G    T        0      0        2 
   8  chr8_31302923     AAsi    T    G        0      0        2 
   8  chr8_31302923     AKia    T    G        0      0        2 
   8  chr8_31302923     AOna    T    G        0      0        2 
   8  chr8_31302923     ASom    T    G        0      0        2 
   8  chr8_31302923     HCab    T    G        1      2        2 
   8  chr8_31302923     HPrz    T    G        1      2        2 
   8  chr8_31302923     ZBoe    T    G        0      0        2 
   8  chr8_31302923     ZGre    T    G        0      0        2 
   8  chr8_31302923     ZHar    T    G        0      0        2 
   8  chr8_31302923   Sample    T    G        0      0        2 
   8  chr8_31310598     AAsi    A    C        0      0        2 
   8  chr8_31310598     AKia    A    C        0      0        2 
   8  chr8_31310598     AOna    A    C        0      0        2 
   8  chr8_31310598     ASom    A    C        0      0        2 
   8  chr8_31310598     HCab    A    C        1      2        2 
   8  chr8_31310598     HPrz    A    C        1      2        2 
   8  chr8_31310598     ZBoe    A    C        0      0        2 
   8  chr8_31310598     ZGre    A    C        0      0        2 
   8  chr8_31310598     ZHar    A    C        0      0        2 
   8  chr8_31310598   Sample    A    C        0      0        2 
   8  chr8_31333092     AAsi    C    T        0      0        2 
   8  chr8_31333092     AKia    C    T        0      0        2 
   8  chr8_31333092     AOna    C    T        0      0        2 
   8  chr8_31333092     ASom    C    T        0      0        2 
   8  chr8_31333092     HCab    C    T        1      2        2 
   8  chr8_31333092     HPrz    C    T        1      2        2 
   8  chr8_31333092     ZBoe    C    T        0      0        2 
   8  chr8_31333092     ZGre    C    T        0      0        2 
   8  chr8_31333092     ZHar    C    T        0      0        2 
   8  chr8_31333092   Sample    C    T        0      0        2 
   8  chr8_31337323     AAsi    C    T        0      0        2 
   8  chr8_31337323     AKia    C    T        0      0        2 
   8  chr8_31337323     AOna    C    T        0      0        2 
   8  chr8_31337323     ASom    C    T        0      0        2 
   8  chr8_31337323     HCab    C    T      0.5      1        2 
   8  chr8_31337323     HPrz    C    T        0      0        2 
   8  chr8_31337323     ZBoe    C    T        0      0        2 
   8  chr8_31337323     ZGre    C    T        0      0        2 
   8  chr8_31337323     ZHar    C    T        0      0        2 
   8  chr8_31337323   Sample    C    T        0      0        2 
   8  chr8_31337841     AAsi    G    C        0      0        2 
   8  chr8_31337841     AKia    G    C        0      0        2 
   8  chr8_31337841     AOna    G    C        0      0        2 
   8  chr8_31337841     ASom    G    C        0      0        2 
   8  chr8_31337841     HCab    G    C        1      2        2 
   8  chr8_31337841     HPrz    G    C        1      2        2 
   8  chr8_31337841     ZBoe    G    C        0      0        2 
   8  chr8_31337841     ZGre    G    C        0      0        2 
   8  chr8_31337841     ZHar    G    C        0      0        2 
   8  chr8_31337841   Sample    G    C        0      0        2 
   8  chr8_31338608     AAsi    C    G        0      0        2 
   8  chr8_31338608     AKia    C    G        0      0        2 
   8  chr8_31338608     AOna    C    G        0      0        2 
   8  chr8_31338608     ASom    C    G        0      0        2 
   8  chr8_31338608     HCab    C    G        0      0        2 
   8  chr8_31338608     HPrz    C    G        0      0        2 
   8  chr8_31338608     ZBoe    C    G        1      2        2 
   8  chr8_31338608     ZGre    C    G        0      0        2 
   8  chr8_31338608     ZHar    C    G      0.5      1        2 
   8  chr8_31338608   Sample    C    G        0      0        2 
   8  chr8_31339404     AAsi    C    A        0      0        2 
   8  chr8_31339404     AKia    C    A        0      0        2 
   8  chr8_31339404     AOna    C    A        0      0        2 
   8  chr8_31339404     ASom    C    A        0      0        2 
   8  chr8_31339404     HCab    C    A        0      0        2 
   8  chr8_31339404     HPrz    C    A        0      0        2 
   8  chr8_31339404     ZBoe    C    A        1      2        2 
   8  chr8_31339404     ZGre    C    A        0      0        2 
   8  chr8_31339404     ZHar    C    A        0      0        2 
   8  chr8_31339404   Sample    C    A        0      0        2 
   8  chr8_31345029     AAsi    T    C        1      2        2 
   8  chr8_31345029     AKia    T    C        0      0        2 
   8  chr8_31345029     AOna    T    C        0      0        2 
   8  chr8_31345029     ASom    T    C        0      0        2 
   8  chr8_31345029     HCab    T    C        0      0        2 
   8  chr8_31345029     HPrz    T    C        0      0        2 
   8  chr8_31345029     ZBoe    T    C        0      0        2 
   8  chr8_31345029     ZGre    T    C        0      0        2 
   8  chr8_31345029     ZHar    T    C        0      0        2 
   8  chr8_31345029   Sample    T    C        1      2        2 
   8  chr8_31346105     AAsi    C    A        0      0        2 
   8  chr8_31346105     AKia    C    A        0      0        2 
   8  chr8_31346105     AOna    C    A        1      2        2 
   8  chr8_31346105     ASom    C    A        0      0        2 
   8  chr8_31346105     HCab    C    A        0      0        2 
   8  chr8_31346105     HPrz    C    A        0      0        2 
   8  chr8_31346105     ZBoe    C    A        1      2        2 
   8  chr8_31346105     ZGre    C    A        1      2        2 
   8  chr8_31346105     ZHar    C    A        1      2        2 
   8  chr8_31346105   Sample    C    A        0      0        2 
   8  chr8_31349115     AAsi    A    C        0      0        2 
   8  chr8_31349115     AKia    A    C        0      0        2 
   8  chr8_31349115     AOna    A    C        0      0        2 
   8  chr8_31349115     ASom    A    C        0      0        2 
   8  chr8_31349115     HCab    A    C        0      0        2 
   8  chr8_31349115     HPrz    A    C      0.5      1        2 
   8  chr8_31349115     ZBoe    A    C        0      0        2 
   8  chr8_31349115     ZGre    A    C        0      0        2 
   8  chr8_31349115     ZHar    A    C        0      0        2 
   8  chr8_31349115   Sample    A    C        0      0        2 
   8  chr8_31353793     AAsi    G    A        0      0        2 
   8  chr8_31353793     AKia    G    A        0      0        2 
   8  chr8_31353793     AOna    G    A        0      0        2 
   8  chr8_31353793     ASom    G    A        0      0        2 
   8  chr8_31353793     HCab    G    A        0      0        2 
   8  chr8_31353793     HPrz    G    A        0      0        2 
   8  chr8_31353793     ZBoe    G    A        0      0        2 
   8  chr8_31353793     ZGre    G    A      0.5      1        2 
   8  chr8_31353793     ZHar    G    A        0      0        2 
   8  chr8_31353793   Sample    G    A        0      0        2 
   8  chr8_31359542     AAsi    C    T        0      0        2 
   8  chr8_31359542     AKia    C    T        0      0        2 
   8  chr8_31359542     AOna    C    T        0      0        2 
   8  chr8_31359542     ASom    C    T        0      0        2 
   8  chr8_31359542     HCab    C    T        1      2        2 
   8  chr8_31359542     HPrz    C    T        1      2        2 
   8  chr8_31359542     ZBoe    C    T        0      0        2 
   8  chr8_31359542     ZGre    C    T        0      0        2 
   8  chr8_31359542     ZHar    C    T        0      0        2 
   8  chr8_31359542   Sample    C    T        0      0        2 
   8  chr8_31361027     AAsi    C    G        0      0        2 
   8  chr8_31361027     AKia    C    G        0      0        2 
   8  chr8_31361027     AOna    C    G        0      0        2 
   8  chr8_31361027     ASom    C    G        0      0        2 
   8  chr8_31361027     HCab    C    G      0.5      1        2 
   8  chr8_31361027     HPrz    C    G        0      0        2 
   8  chr8_31361027     ZBoe    C    G        0      0        2 
   8  chr8_31361027     ZGre    C    G        0      0        2 
   8  chr8_31361027     ZHar    C    G        0      0        2 
   8  chr8_31361027   Sample    C    G        0      0        2 
   8  chr8_31366314     AAsi    A    C        0      0        2 
   8  chr8_31366314     AKia    A    C        0      0        2 
   8  chr8_31366314     AOna    A    C        0      0        2 
   8  chr8_31366314     ASom    A    C        0      0        2 
   8  chr8_31366314     HCab    A    C        0      0        2 
   8  chr8_31366314     HPrz    A    C      0.5      1        2 
   8  chr8_31366314     ZBoe    A    C        0      0        2 
   8  chr8_31366314     ZGre    A    C        0      0        2 
   8  chr8_31366314     ZHar    A    C        0      0        2 
   8  chr8_31366314   Sample    A    C        0      0        2 
   8  chr8_31369311     AAsi    T    C        0      0        2 
   8  chr8_31369311     AKia    T    C        0      0        2 
   8  chr8_31369311     AOna    T    C        0      0        2 
   8  chr8_31369311     ASom    T    C        0      0        2 
   8  chr8_31369311     HCab    T    C        0      0        2 
   8  chr8_31369311     HPrz    T    C        0      0        2 
   8  chr8_31369311     ZBoe    T    C        0      0        2 
   8  chr8_31369311     ZGre    T    C        0      0        2 
   8  chr8_31369311     ZHar    T    C      0.5      1        2 
   8  chr8_31369311   Sample    T    C        0      0        2 
   8  chr8_31380350     AAsi    T    C        0      0        2 
   8  chr8_31380350     AKia    T    C        0      0        2 
   8  chr8_31380350     AOna    T    C        0      0        2 
   8  chr8_31380350     ASom    T    C        0      0        2 
   8  chr8_31380350     HCab    T    C        1      2        2 
   8  chr8_31380350     HPrz    T    C        1      2        2 
   8  chr8_31380350     ZBoe    T    C        0      0        2 
   8  chr8_31380350     ZGre    T    C        0      0        2 
   8  chr8_31380350     ZHar    T    C        0      0        2 
   8  chr8_31380350   Sample    T    C        1      2        2 
   8  chr8_31393959     AAsi    A    C        0      0        2 
   8  chr8_31393959     AKia    A    C        0      0        2 
   8  chr8_31393959     AOna    A    C        0      0        2 
   8  chr8_31393959     ASom    A    C        0      0        2 
   8  chr8_31393959     HCab    A    C        0      0        2 
   8  chr8_31393959     HPrz    A    C        0      0        2 
   8  chr8_31393959     ZBoe    A    C        1      2        2 
   8  chr8_31393959     ZGre    A    C        0      0        2 
   8  chr8_31393959     ZHar    A    C        0      0        2 
   8  chr8_31393959   Sample    A    C        0      0        2 
   8  chr8_31398485     AAsi    A    T        0      0        2 
   8  chr8_31398485     AKia    A    T        0      0        2 
   8  chr8_31398485     AOna    A    T        0      0        2 
   8  chr8_31398485     ASom    A    T        0      0        2 
   8  chr8_31398485     HCab    A    T        0      0        2 
   8  chr8_31398485     HPrz    A    T        0      0        2 
   8  chr8_31398485     ZBoe    A    T        1      2        2 
   8  chr8_31398485     ZGre    A    T        1      2        2 
   8  chr8_31398485     ZHar    A    T        0      0        2 
   8  chr8_31398485   Sample    A    T        0      0        2 
   8  chr8_31399132     AAsi    T    C        0      0        2 
   8  chr8_31399132     AKia    T    C        0      0        2 
   8  chr8_31399132     AOna    T    C        0      0        2 
   8  chr8_31399132     ASom    T    C        1      2        2 
   8  chr8_31399132     HCab    T    C        0      0        2 
   8  chr8_31399132     HPrz    T    C        0      0        2 
   8  chr8_31399132     ZBoe    T    C        0      0        2 
   8  chr8_31399132     ZGre    T    C        0      0        2 
   8  chr8_31399132     ZHar    T    C        0      0        2 
   8  chr8_31399132   Sample    T    C        0      0        2 
   8  chr8_31399699     AAsi    A    G        0      0        2 
   8  chr8_31399699     AKia    A    G        0      0        2 
   8  chr8_31399699     AOna    A    G        0      0        2 
   8  chr8_31399699     ASom    A    G        0      0        2 
   8  chr8_31399699     HCab    A    G        0      0        2 
   8  chr8_31399699     HPrz    A    G        0      0        2 
   8  chr8_31399699     ZBoe    A    G        1      2        2 
   8  chr8_31399699     ZGre    A    G        1      2        2 
   8  chr8_31399699     ZHar    A    G        0      0        2 
   8  chr8_31399699   Sample    A    G        0      0        2 
   8  chr8_31416116     AAsi    C    T        0      0        2 
   8  chr8_31416116     AKia    C    T        0      0        2 
   8  chr8_31416116     AOna    C    T        0      0        2 
   8  chr8_31416116     ASom    C    T      0.5      1        2 
   8  chr8_31416116     HCab    C    T        0      0        2 
   8  chr8_31416116     HPrz    C    T        0      0        2 
   8  chr8_31416116     ZBoe    C    T        0      0        2 
   8  chr8_31416116     ZGre    C    T        0      0        2 
   8  chr8_31416116     ZHar    C    T        0      0        2 
   8  chr8_31416116   Sample    C    T        0      0        2 
   8  chr8_31416166     AAsi    T    C        0      0        2 
   8  chr8_31416166     AKia    T    C        0      0        2 
   8  chr8_31416166     AOna    T    C        0      0        2 
   8  chr8_31416166     ASom    T    C        0      0        2 
   8  chr8_31416166     HCab    T    C      0.5      1        2 
   8  chr8_31416166     HPrz    T    C        0      0        2 
   8  chr8_31416166     ZBoe    T    C        0      0        2 
   8  chr8_31416166     ZGre    T    C        0      0        2 
   8  chr8_31416166     ZHar    T    C        0      0        2 
   8  chr8_31416166   Sample    T    C        0      0        2 
   8  chr8_31419049     AAsi    T    C        0      0        2 
   8  chr8_31419049     AKia    T    C        1      2        2 
   8  chr8_31419049     AOna    T    C        0      0        2 
   8  chr8_31419049     ASom    T    C        0      0        2 
   8  chr8_31419049     HCab    T    C        0      0        2 
   8  chr8_31419049     HPrz    T    C        0      0        2 
   8  chr8_31419049     ZBoe    T    C        0      0        2 
   8  chr8_31419049     ZGre    T    C        0      0        2 
   8  chr8_31419049     ZHar    T    C        0      0        2 
   8  chr8_31419049   Sample    T    C        0      0        2 
   8  chr8_31419413     AAsi    C    T        0      0        2 
   8  chr8_31419413     AKia    C    T        0      0        2 
   8  chr8_31419413     AOna    C    T        0      0        2 
   8  chr8_31419413     ASom    C    T        0      0        2 
   8  chr8_31419413     HCab    C    T        0      0        2 
   8  chr8_31419413     HPrz    C    T        0      0        2 
   8  chr8_31419413     ZBoe    C    T        1      2        2 
   8  chr8_31419413     ZGre    C    T        0      0        2 
   8  chr8_31419413     ZHar    C    T      0.5      1        2 
   8  chr8_31419413   Sample    C    T        0      0        2 
   8  chr8_31421745     AAsi    G    A        0      0        2 
   8  chr8_31421745     AKia    G    A        0      0        2 
   8  chr8_31421745     AOna    G    A        0      0        2 
   8  chr8_31421745     ASom    G    A        0      0        2 
   8  chr8_31421745     HCab    G    A        0      0        2 
   8  chr8_31421745     HPrz    G    A        0      0        2 
   8  chr8_31421745     ZBoe    G    A        0      0        2 
   8  chr8_31421745     ZGre    G    A        1      2        2 
   8  chr8_31421745     ZHar    G    A        0      0        2 
   8  chr8_31421745   Sample    G    A        0      0        2 
   8  chr8_31431180     AAsi    T    G        0      0        2 
   8  chr8_31431180     AKia    T    G        0      0        2 
   8  chr8_31431180     AOna    T    G        0      0        2 
   8  chr8_31431180     ASom    T    G        0      0        2 
   8  chr8_31431180     HCab    T    G        0      0        2 
   8  chr8_31431180     HPrz    T    G        0      0        2 
   8  chr8_31431180     ZBoe    T    G        1      2        2 
   8  chr8_31431180     ZGre    T    G        0      0        2 
   8  chr8_31431180     ZHar    T    G      0.5      1        2 
   8  chr8_31431180   Sample    T    G        0      0        2 
   8  chr8_31438439     AAsi    T    C        0      0        2 
   8  chr8_31438439     AKia    T    C        0      0        2 
   8  chr8_31438439     AOna    T    C        0      0        2 
   8  chr8_31438439     ASom    T    C      0.5      1        2 
   8  chr8_31438439     HCab    T    C        0      0        2 
   8  chr8_31438439     HPrz    T    C        0      0        2 
   8  chr8_31438439     ZBoe    T    C        0      0        2 
   8  chr8_31438439     ZGre    T    C        0      0        2 
   8  chr8_31438439     ZHar    T    C        0      0        2 
   8  chr8_31438439   Sample    T    C        0      0        2 
   8  chr8_31449047     AAsi    T    G        0      0        2 
   8  chr8_31449047     AKia    T    G        0      0        2 
   8  chr8_31449047     AOna    T    G        0      0        2 
   8  chr8_31449047     ASom    T    G        0      0        2 
   8  chr8_31449047     HCab    T    G        1      2        2 
   8  chr8_31449047     HPrz    T    G        1      2        2 
   8  chr8_31449047     ZBoe    T    G        0      0        2 
   8  chr8_31449047     ZGre    T    G        0      0        2 
   8  chr8_31449047     ZHar    T    G        0      0        2 
   8  chr8_31449047   Sample    T    G        0      0        2 
   8  chr8_31449932     AAsi    T    C        0      0        2 
   8  chr8_31449932     AKia    T    C        0      0        2 
   8  chr8_31449932     AOna    T    C        0      0        2 
   8  chr8_31449932     ASom    T    C        0      0        2 
   8  chr8_31449932     HCab    T    C        0      0        2 
   8  chr8_31449932     HPrz    T    C        0      0        2 
   8  chr8_31449932     ZBoe    T    C      0.5      1        2 
   8  chr8_31449932     ZGre    T    C        0      0        2 
   8  chr8_31449932     ZHar    T    C        0      0        2 
   8  chr8_31449932   Sample    T    C        0      0        2 
   8  chr8_31450616     AAsi    A    C        0      0        2 
   8  chr8_31450616     AKia    A    C        0      0        2 
   8  chr8_31450616     AOna    A    C        0      0        2 
   8  chr8_31450616     ASom    A    C        1      2        2 
   8  chr8_31450616     HCab    A    C        0      0        2 
   8  chr8_31450616     HPrz    A    C        0      0        2 
   8  chr8_31450616     ZBoe    A    C        0      0        2 
   8  chr8_31450616     ZGre    A    C        0      0        2 
   8  chr8_31450616     ZHar    A    C        0      0        2 
   8  chr8_31450616   Sample    A    C        0      0        2 
   8  chr8_31458036     AAsi    G    T        0      0        2 
   8  chr8_31458036     AKia    G    T        0      0        2 
   8  chr8_31458036     AOna    G    T        0      0        2 
   8  chr8_31458036     ASom    G    T        0      0        2 
   8  chr8_31458036     HCab    G    T        0      0        2 
   8  chr8_31458036     HPrz    G    T        0      0        2 
   8  chr8_31458036     ZBoe    G    T        0      0        2 
   8  chr8_31458036     ZGre    G    T        0      0        2 
   8  chr8_31458036     ZHar    G    T      0.5      1        2 
   8  chr8_31458036   Sample    G    T        0      0        2 
   8  chr8_31462170     AAsi    G    A        0      0        2 
   8  chr8_31462170     AKia    G    A        0      0        2 
   8  chr8_31462170     AOna    G    A        0      0        2 
   8  chr8_31462170     ASom    G    A        0      0        2 
   8  chr8_31462170     HCab    G    A        0      0        2 
   8  chr8_31462170     HPrz    G    A      0.5      1        2 
   8  chr8_31462170     ZBoe    G    A        0      0        2 
   8  chr8_31462170     ZGre    G    A        0      0        2 
   8  chr8_31462170     ZHar    G    A        0      0        2 
   8  chr8_31462170   Sample    G    A        0      0        2 
   8  chr8_31463659     AAsi    C    A        0      0        2 
   8  chr8_31463659     AKia    C    A        0      0        2 
   8  chr8_31463659     AOna    C    A        0      0        2 
   8  chr8_31463659     ASom    C    A        0      0        2 
   8  chr8_31463659     HCab    C    A        0      0        2 
   8  chr8_31463659     HPrz    C    A      0.5      1        2 
   8  chr8_31463659     ZBoe    C    A        0      0        2 
   8  chr8_31463659     ZGre    C    A        0      0        2 
   8  chr8_31463659     ZHar    C    A        0      0        2 
   8  chr8_31463659   Sample    C    A        0      0        2 
   8  chr8_31464633     AAsi    T    G        0      0        2 
   8  chr8_31464633     AKia    T    G        0      0        2 
   8  chr8_31464633     AOna    T    G        0      0        2 
   8  chr8_31464633     ASom    T    G        0      0        2 
   8  chr8_31464633     HCab    T    G        1      2        2 
   8  chr8_31464633     HPrz    T    G      0.5      1        2 
   8  chr8_31464633     ZBoe    T    G        0      0        2 
   8  chr8_31464633     ZGre    T    G        0      0        2 
   8  chr8_31464633     ZHar    T    G        0      0        2 
   8  chr8_31464633   Sample    T    G        0      0        2 
   8  chr8_31466673     AAsi    G    T        0      0        2 
   8  chr8_31466673     AKia    G    T        0      0        2 
   8  chr8_31466673     AOna    G    T        0      0        2 
   8  chr8_31466673     ASom    G    T        0      0        2 
   8  chr8_31466673     HCab    G    T        0      0        2 
   8  chr8_31466673     HPrz    G    T      0.5      1        2 
   8  chr8_31466673     ZBoe    G    T        0      0        2 
   8  chr8_31466673     ZGre    G    T        0      0        2 
   8  chr8_31466673     ZHar    G    T        0      0        2 
   8  chr8_31466673   Sample    G    T        0      0        2 
   8  chr8_31476834     AAsi    C    T        0      0        2 
   8  chr8_31476834     AKia    C    T        0      0        2 
   8  chr8_31476834     AOna    C    T        0      0        2 
   8  chr8_31476834     ASom    C    T        0      0        2 
   8  chr8_31476834     HCab    C    T        1      2        2 
   8  chr8_31476834     HPrz    C    T        1      2        2 
   8  chr8_31476834     ZBoe    C    T        0      0        2 
   8  chr8_31476834     ZGre    C    T        0      0        2 
   8  chr8_31476834     ZHar    C    T        0      0        2 
   8  chr8_31476834   Sample    C    T        0      0        2 
   8  chr8_31478537     AAsi    T    G        0      0        2 
   8  chr8_31478537     AKia    T    G        0      0        2 
   8  chr8_31478537     AOna    T    G        0      0        2 
   8  chr8_31478537     ASom    T    G        0      0        2 
   8  chr8_31478537     HCab    T    G        1      2        2 
   8  chr8_31478537     HPrz    T    G        1      2        2 
   8  chr8_31478537     ZBoe    T    G        0      0        2 
   8  chr8_31478537     ZGre    T    G        0      0        2 
   8  chr8_31478537     ZHar    T    G        0      0        2 
   8  chr8_31478537   Sample    T    G        0      0        2 
   8  chr8_31484179     AAsi    A    G        0      0        2 
   8  chr8_31484179     AKia    A    G        0      0        2 
   8  chr8_31484179     AOna    A    G        0      0        2 
   8  chr8_31484179     ASom    A    G        0      0        2 
   8  chr8_31484179     HCab    A    G      0.5      1        2 
   8  chr8_31484179     HPrz    A    G      0.5      1        2 
   8  chr8_31484179     ZBoe    A    G        0      0        2 
   8  chr8_31484179     ZGre    A    G        0      0        2 
   8  chr8_31484179     ZHar    A    G        0      0        2 
   8  chr8_31484179   Sample    A    G        0      0        2 
   8  chr8_31492807     AAsi    T    C        0      0        2 
   8  chr8_31492807     AKia    T    C        0      0        2 
   8  chr8_31492807     AOna    T    C        0      0        2 
   8  chr8_31492807     ASom    T    C        0      0        2 
   8  chr8_31492807     HCab    T    C        1      2        2 
   8  chr8_31492807     HPrz    T    C        1      2        2 
   8  chr8_31492807     ZBoe    T    C        0      0        2 
   8  chr8_31492807     ZGre    T    C        0      0        2 
   8  chr8_31492807     ZHar    T    C        0      0        2 
   8  chr8_31492807   Sample    T    C        0      0        2 
   8  chr8_31493199     AAsi    T    C        0      0        2 
   8  chr8_31493199     AKia    T    C        0      0        2 
   8  chr8_31493199     AOna    T    C        0      0        2 
   8  chr8_31493199     ASom    T    C        0      0        2 
   8  chr8_31493199     HCab    T    C        0      0        2 
   8  chr8_31493199     HPrz    T    C        0      0        2 
   8  chr8_31493199     ZBoe    T    C        0      0        2 
   8  chr8_31493199     ZGre    T    C        0      0        2 
   8  chr8_31493199     ZHar    T    C      0.5      1        2 
   8  chr8_31493199   Sample    T    C        0      0        2 
   8  chr8_31495224     AAsi    C    A        0      0        2 
   8  chr8_31495224     AKia    C    A        1      2        2 
   8  chr8_31495224     AOna    C    A        0      0        2 
   8  chr8_31495224     ASom    C    A        0      0        2 
   8  chr8_31495224     HCab    C    A        0      0        2 
   8  chr8_31495224     HPrz    C    A        0      0        2 
   8  chr8_31495224     ZBoe    C    A        0      0        2 
   8  chr8_31495224     ZGre    C    A        0      0        2 
   8  chr8_31495224     ZHar    C    A        0      0        2 
   8  chr8_31495224   Sample    C    A        0      0        2 
   8  chr8_31495750     AAsi    T    C        0      0        2 
   8  chr8_31495750     AKia    T    C        0      0        2 
   8  chr8_31495750     AOna    T    C        0      0        2 
   8  chr8_31495750     ASom    T    C        0      0        2 
   8  chr8_31495750     HCab    T    C        0      0        2 
   8  chr8_31495750     HPrz    T    C        0      0        2 
   8  chr8_31495750     ZBoe    T    C        0      0        2 
   8  chr8_31495750     ZGre    T    C      0.5      1        2 
   8  chr8_31495750     ZHar    T    C        0      0        2 
   8  chr8_31495750   Sample    T    C        0      0        2 
   8  chr8_31496116     AAsi    T    G        0      0        2 
   8  chr8_31496116     AKia    T    G        0      0        2 
   8  chr8_31496116     AOna    T    G        0      0        2 
   8  chr8_31496116     ASom    T    G        0      0        2 
   8  chr8_31496116     HCab    T    G        0      0        2 
   8  chr8_31496116     HPrz    T    G        0      0        2 
   8  chr8_31496116     ZBoe    T    G        0      0        2 
   8  chr8_31496116     ZGre    T    G      0.5      1        2 
   8  chr8_31496116     ZHar    T    G        0      0        2 
   8  chr8_31496116   Sample    T    G        0      0        2 
   8  chr8_31497274     AAsi    C    T        0      0        2 
   8  chr8_31497274     AKia    C    T        0      0        2 
   8  chr8_31497274     AOna    C    T        0      0        2 
   8  chr8_31497274     ASom    C    T        0      0        2 
   8  chr8_31497274     HCab    C    T        0      0        2 
   8  chr8_31497274     HPrz    C    T        0      0        2 
   8  chr8_31497274     ZBoe    C    T        1      2        2 
   8  chr8_31497274     ZGre    C    T        1      2        2 
   8  chr8_31497274     ZHar    C    T      0.5      1        2 
   8  chr8_31497274   Sample    C    T        0      0        2 
   8  chr8_31503790     AAsi    G    A        0      0        2 
   8  chr8_31503790     AKia    G    A        0      0        2 
   8  chr8_31503790     AOna    G    A        0      0        2 
   8  chr8_31503790     ASom    G    A        0      0        2 
   8  chr8_31503790     HCab    G    A        0      0        2 
   8  chr8_31503790     HPrz    G    A        0      0        2 
   8  chr8_31503790     ZBoe    G    A        0      0        2 
   8  chr8_31503790     ZGre    G    A        1      2        2 
   8  chr8_31503790     ZHar    G    A        0      0        2 
   8  chr8_31503790   Sample    G    A        0      0        2 
   8  chr8_31505085     AAsi    T    C        0      0        2 
   8  chr8_31505085     AKia    T    C        0      0        2 
   8  chr8_31505085     AOna    T    C        0      0        2 
   8  chr8_31505085     ASom    T    C        0      0        2 
   8  chr8_31505085     HCab    T    C        1      2        2 
   8  chr8_31505085     HPrz    T    C        1      2        2 
   8  chr8_31505085     ZBoe    T    C        0      0        2 
   8  chr8_31505085     ZGre    T    C        0      0        2 
   8  chr8_31505085     ZHar    T    C        0      0        2 
   8  chr8_31505085   Sample    T    C        0      0        2 
   8  chr8_31505486     AAsi    T    C        0      0        2 
   8  chr8_31505486     AKia    T    C        0      0        2 
   8  chr8_31505486     AOna    T    C        0      0        2 
   8  chr8_31505486     ASom    T    C        0      0        2 
   8  chr8_31505486     HCab    T    C        1      2        2 
   8  chr8_31505486     HPrz    T    C        1      2        2 
   8  chr8_31505486     ZBoe    T    C        0      0        2 
   8  chr8_31505486     ZGre    T    C        0      0        2 
   8  chr8_31505486     ZHar    T    C        0      0        2 
   8  chr8_31505486   Sample    T    C        0      0        2 
   8  chr8_31509137     AAsi    A    G        0      0        2 
   8  chr8_31509137     AKia    A    G        0      0        2 
   8  chr8_31509137     AOna    A    G        0      0        2 
   8  chr8_31509137     ASom    A    G        0      0        2 
   8  chr8_31509137     HCab    A    G      0.5      1        2 
   8  chr8_31509137     HPrz    A    G        0      0        2 
   8  chr8_31509137     ZBoe    A    G        0      0        2 
   8  chr8_31509137     ZGre    A    G        0      0        2 
   8  chr8_31509137     ZHar    A    G        0      0        2 
   8  chr8_31509137   Sample    A    G        0      0        2 
   8  chr8_31511636     AAsi    T    C        0      0        2 
   8  chr8_31511636     AKia    T    C        0      0        2 
   8  chr8_31511636     AOna    T    C        0      0        2 
   8  chr8_31511636     ASom    T    C        0      0        2 
   8  chr8_31511636     HCab    T    C        1      2        2 
   8  chr8_31511636     HPrz    T    C        1      2        2 
   8  chr8_31511636     ZBoe    T    C        0      0        2 
   8  chr8_31511636     ZGre    T    C        0      0        2 
   8  chr8_31511636     ZHar    T    C        0      0        2 
   8  chr8_31511636   Sample    T    C        0      0        2 
   8  chr8_31513701     AAsi    G    T        0      0        2 
   8  chr8_31513701     AKia    G    T        0      0        2 
   8  chr8_31513701     AOna    G    T        0      0        2 
   8  chr8_31513701     ASom    G    T        0      0        2 
   8  chr8_31513701     HCab    G    T        0      0        2 
   8  chr8_31513701     HPrz    G    T        0      0        2 
   8  chr8_31513701     ZBoe    G    T        0      0        2 
   8  chr8_31513701     ZGre    G    T        0      0        2 
   8  chr8_31513701     ZHar    G    T      0.5      1        2 
   8  chr8_31513701   Sample    G    T        0      0        2 
   8  chr8_31516945     AAsi    A    G        0      0        2 
   8  chr8_31516945     AKia    A    G        0      0        2 
   8  chr8_31516945     AOna    A    G        0      0        2 
   8  chr8_31516945     ASom    A    G        0      0        2 
   8  chr8_31516945     HCab    A    G        0      0        2 
   8  chr8_31516945     HPrz    A    G        0      0        2 
   8  chr8_31516945     ZBoe    A    G      0.5      1        2 
   8  chr8_31516945     ZGre    A    G        0      0        2 
   8  chr8_31516945     ZHar    A    G        0      0        2 
   8  chr8_31516945   Sample    A    G        0      0        2 
   8  chr8_31524362     AAsi    C    A        0      0        2 
   8  chr8_31524362     AKia    C    A        0      0        2 
   8  chr8_31524362     AOna    C    A        0      0        2 
   8  chr8_31524362     ASom    C    A        0      0        2 
   8  chr8_31524362     HCab    C    A        0      0        2 
   8  chr8_31524362     HPrz    C    A        0      0        2 
   8  chr8_31524362     ZBoe    C    A        0      0        2 
   8  chr8_31524362     ZGre    C    A        1      2        2 
   8  chr8_31524362     ZHar    C    A        0      0        2 
   8  chr8_31524362   Sample    C    A        0      0        2 
   8  chr8_31528450     AAsi    G    C      0.5      1        2 
   8  chr8_31528450     AKia    G    C        0      0        2 
   8  chr8_31528450     AOna    G    C        0      0        2 
   8  chr8_31528450     ASom    G    C        0      0        2 
   8  chr8_31528450     HCab    G    C        0      0        2 
   8  chr8_31528450     HPrz    G    C        0      0        2 
   8  chr8_31528450     ZBoe    G    C        0      0        2 
   8  chr8_31528450     ZGre    G    C        0      0        2 
   8  chr8_31528450     ZHar    G    C        0      0        2 
   8  chr8_31528450   Sample    G    C        0      0        2 
   8  chr8_31533194     AAsi    A    G        0      0        2 
   8  chr8_31533194     AKia    A    G        0      0        2 
   8  chr8_31533194     AOna    A    G      0.5      1        2 
   8  chr8_31533194     ASom    A    G        0      0        2 
   8  chr8_31533194     HCab    A    G        0      0        2 
   8  chr8_31533194     HPrz    A    G        0      0        2 
   8  chr8_31533194     ZBoe    A    G        0      0        2 
   8  chr8_31533194     ZGre    A    G        0      0        2 
   8  chr8_31533194     ZHar    A    G        0      0        2 
   8  chr8_31533194   Sample    A    G        0      0        2 
   8  chr8_31535200     AAsi    A    G        0      0        2 
   8  chr8_31535200     AKia    A    G        0      0        2 
   8  chr8_31535200     AOna    A    G        0      0        2 
   8  chr8_31535200     ASom    A    G        0      0        2 
   8  chr8_31535200     HCab    A    G      0.5      1        2 
   8  chr8_31535200     HPrz    A    G        0      0        2 
   8  chr8_31535200     ZBoe    A    G        0      0        2 
   8  chr8_31535200     ZGre    A    G        0      0        2 
   8  chr8_31535200     ZHar    A    G        0      0        2 
   8  chr8_31535200   Sample    A    G        0      0        2 
   8  chr8_31535559     AAsi    G    A        0      0        2 
   8  chr8_31535559     AKia    G    A        0      0        2 
   8  chr8_31535559     AOna    G    A        0      0        2 
   8  chr8_31535559     ASom    G    A        0      0        2 
   8  chr8_31535559     HCab    G    A        0      0        2 
   8  chr8_31535559     HPrz    G    A        0      0        2 
   8  chr8_31535559     ZBoe    G    A        0      0        2 
   8  chr8_31535559     ZGre    G    A        0      0        2 
   8  chr8_31535559     ZHar    G    A      0.5      1        2 
   8  chr8_31535559   Sample    G    A        0      0        2 
   8  chr8_31536139     AAsi    G    A        0      0        2 
   8  chr8_31536139     AKia    G    A        0      0        2 
   8  chr8_31536139     AOna    G    A        0      0        2 
   8  chr8_31536139     ASom    G    A        0      0        2 
   8  chr8_31536139     HCab    G    A      0.5      1        2 
   8  chr8_31536139     HPrz    G    A      0.5      1        2 
   8  chr8_31536139     ZBoe    G    A        0      0        2 
   8  chr8_31536139     ZGre    G    A        0      0        2 
   8  chr8_31536139     ZHar    G    A        0      0        2 
   8  chr8_31536139   Sample    G    A        0      0        2 
   8  chr8_31537045     AAsi    A    G      0.5      1        2 
   8  chr8_31537045     AKia    A    G        0      0        2 
   8  chr8_31537045     AOna    A    G        0      0        2 
   8  chr8_31537045     ASom    A    G        0      0        2 
   8  chr8_31537045     HCab    A    G        0      0        2 
   8  chr8_31537045     HPrz    A    G        0      0        2 
   8  chr8_31537045     ZBoe    A    G        0      0        2 
   8  chr8_31537045     ZGre    A    G        0      0        2 
   8  chr8_31537045     ZHar    A    G        0      0        2 
   8  chr8_31537045   Sample    A    G        0      0        2 
   8  chr8_31538227     AAsi    A    G        0      0        2 
   8  chr8_31538227     AKia    A    G        0      0        2 
   8  chr8_31538227     AOna    A    G        0      0        2 
   8  chr8_31538227     ASom    A    G        0      0        2 
   8  chr8_31538227     HCab    A    G      0.5      1        2 
   8  chr8_31538227     HPrz    A    G      0.5      1        2 
   8  chr8_31538227     ZBoe    A    G        0      0        2 
   8  chr8_31538227     ZGre    A    G        0      0        2 
   8  chr8_31538227     ZHar    A    G        0      0        2 
   8  chr8_31538227   Sample    A    G        0      0        2 
   8  chr8_31538877     AAsi    C    T        0      0        2 
   8  chr8_31538877     AKia    C    T        0      0        2 
   8  chr8_31538877     AOna    C    T        0      0        2 
   8  chr8_31538877     ASom    C    T        0      0        2 
   8  chr8_31538877     HCab    C    T        0      0        2 
   8  chr8_31538877     HPrz    C    T        0      0        2 
   8  chr8_31538877     ZBoe    C    T        1      2        2 
   8  chr8_31538877     ZGre    C    T        1      2        2 
   8  chr8_31538877     ZHar    C    T        1      2        2 
   8  chr8_31538877   Sample    C    T        0      0        2 
   8  chr8_31549266     AAsi    A    T        0      0        2 
   8  chr8_31549266     AKia    A    T        0      0        2 
   8  chr8_31549266     AOna    A    T        0      0        2 
   8  chr8_31549266     ASom    A    T        0      0        2 
   8  chr8_31549266     HCab    A    T      0.5      1        2 
   8  chr8_31549266     HPrz    A    T        0      0        2 
   8  chr8_31549266     ZBoe    A    T        0      0        2 
   8  chr8_31549266     ZGre    A    T        0      0        2 
   8  chr8_31549266     ZHar    A    T        0      0        2 
   8  chr8_31549266   Sample    A    T        0      0        2 
   8  chr8_31554744     AAsi    A    G        0      0        2 
   8  chr8_31554744     AKia    A    G        0      0        2 
   8  chr8_31554744     AOna    A    G        0      0        2 
   8  chr8_31554744     ASom    A    G        0      0        2 
   8  chr8_31554744     HCab    A    G      0.5      1        2 
   8  chr8_31554744     HPrz    A    G        0      0        2 
   8  chr8_31554744     ZBoe    A    G        0      0        2 
   8  chr8_31554744     ZGre    A    G        0      0        2 
   8  chr8_31554744     ZHar    A    G        0      0        2 
   8  chr8_31554744   Sample    A    G        0      0        2 
   8  chr8_31568030     AAsi    A    G        0      0        2 
   8  chr8_31568030     AKia    A    G        0      0        2 
   8  chr8_31568030     AOna    A    G        0      0        2 
   8  chr8_31568030     ASom    A    G        0      0        2 
   8  chr8_31568030     HCab    A    G        1      2        2 
   8  chr8_31568030     HPrz    A    G        1      2        2 
   8  chr8_31568030     ZBoe    A    G        0      0        2 
   8  chr8_31568030     ZGre    A    G        0      0        2 
   8  chr8_31568030     ZHar    A    G        0      0        2 
   8  chr8_31568030   Sample    A    G        0      0        2 
   8  chr8_31568437     AAsi    A    G      0.5      1        2 
   8  chr8_31568437     AKia    A    G        0      0        2 
   8  chr8_31568437     AOna    A    G        0      0        2 
   8  chr8_31568437     ASom    A    G        0      0        2 
   8  chr8_31568437     HCab    A    G        0      0        2 
   8  chr8_31568437     HPrz    A    G        0      0        2 
   8  chr8_31568437     ZBoe    A    G        0      0        2 
   8  chr8_31568437     ZGre    A    G        0      0        2 
   8  chr8_31568437     ZHar    A    G        0      0        2 
   8  chr8_31568437   Sample    A    G        0      0        2 
   8  chr8_31570726     AAsi    G    C      0.5      1        2 
   8  chr8_31570726     AKia    G    C        0      0        2 
   8  chr8_31570726     AOna    G    C        0      0        2 
   8  chr8_31570726     ASom    G    C      0.5      1        2 
   8  chr8_31570726     HCab    G    C        0      0        2 
   8  chr8_31570726     HPrz    G    C        0      0        2 
   8  chr8_31570726     ZBoe    G    C        0      0        2 
   8  chr8_31570726     ZGre    G    C        0      0        2 
   8  chr8_31570726     ZHar    G    C        0      0        2 
   8  chr8_31570726   Sample    G    C        0      0        2 
   8  chr8_31571703     AAsi    G    T        0      0        2 
   8  chr8_31571703     AKia    G    T        0      0        2 
   8  chr8_31571703     AOna    G    T        0      0        2 
   8  chr8_31571703     ASom    G    T        0      0        2 
   8  chr8_31571703     HCab    G    T        0      0        2 
   8  chr8_31571703     HPrz    G    T        0      0        2 
   8  chr8_31571703     ZBoe    G    T        1      2        2 
   8  chr8_31571703     ZGre    G    T        0      0        2 
   8  chr8_31571703     ZHar    G    T      0.5      1        2 
   8  chr8_31571703   Sample    G    T        0      0        2 
   8  chr8_31577159     AAsi    T    C        0      0        2 
   8  chr8_31577159     AKia    T    C        0      0        2 
   8  chr8_31577159     AOna    T    C      0.5      1        2 
   8  chr8_31577159     ASom    T    C        0      0        2 
   8  chr8_31577159     HCab    T    C        0      0        2 
   8  chr8_31577159     HPrz    T    C        0      0        2 
   8  chr8_31577159     ZBoe    T    C        0      0        2 
   8  chr8_31577159     ZGre    T    C        0      0        2 
   8  chr8_31577159     ZHar    T    C        0      0        2 
   8  chr8_31577159   Sample    T    C        0      0        2 
   8  chr8_31579261     AAsi    C    T        1      2        2 
   8  chr8_31579261     AKia    C    T        0      0        2 
   8  chr8_31579261     AOna    C    T        0      0        2 
   8  chr8_31579261     ASom    C    T        1      2        2 
   8  chr8_31579261     HCab    C    T        0      0        2 
   8  chr8_31579261     HPrz    C    T        0      0        2 
   8  chr8_31579261     ZBoe    C    T        0      0        2 
   8  chr8_31579261     ZGre    C    T        0      0        2 
   8  chr8_31579261     ZHar    C    T        0      0        2 
   8  chr8_31579261   Sample    C    T        1      2        2 
   8  chr8_31581461     AAsi    T    C        0      0        2 
   8  chr8_31581461     AKia    T    C        0      0        2 
   8  chr8_31581461     AOna    T    C        0      0        2 
   8  chr8_31581461     ASom    T    C        0      0        2 
   8  chr8_31581461     HCab    T    C        1      2        2 
   8  chr8_31581461     HPrz    T    C        1      2        2 
   8  chr8_31581461     ZBoe    T    C        0      0        2 
   8  chr8_31581461     ZGre    T    C        0      0        2 
   8  chr8_31581461     ZHar    T    C        0      0        2 
   8  chr8_31581461   Sample    T    C        0      0        2 
   8  chr8_31592947     AAsi    A    G        0      0        2 
   8  chr8_31592947     AKia    A    G        0      0        2 
   8  chr8_31592947     AOna    A    G        0      0        2 
   8  chr8_31592947     ASom    A    G        0      0        2 
   8  chr8_31592947     HCab    A    G        0      0        2 
   8  chr8_31592947     HPrz    A    G        0      0        2 
   8  chr8_31592947     ZBoe    A    G        1      2        2 
   8  chr8_31592947     ZGre    A    G        0      0        2 
   8  chr8_31592947     ZHar    A    G        0      0        2 
   8  chr8_31592947   Sample    A    G        0      0        2 
   8  chr8_31611067     AAsi    C    A        0      0        2 
   8  chr8_31611067     AKia    C    A        0      0        2 
   8  chr8_31611067     AOna    C    A        0      0        2 
   8  chr8_31611067     ASom    C    A        0      0        2 
   8  chr8_31611067     HCab    C    A        1      2        2 
   8  chr8_31611067     HPrz    C    A        1      2        2 
   8  chr8_31611067     ZBoe    C    A        0      0        2 
   8  chr8_31611067     ZGre    C    A        0      0        2 
   8  chr8_31611067     ZHar    C    A        0      0        2 
   8  chr8_31611067   Sample    C    A        0      0        2 
   8  chr8_31625112     AAsi    A    G        0      0        2 
   8  chr8_31625112     AKia    A    G        0      0        2 
   8  chr8_31625112     AOna    A    G        0      0        2 
   8  chr8_31625112     ASom    A    G        0      0        2 
   8  chr8_31625112     HCab    A    G        0      0        2 
   8  chr8_31625112     HPrz    A    G        0      0        2 
   8  chr8_31625112     ZBoe    A    G        0      0        2 
   8  chr8_31625112     ZGre    A    G      0.5      1        2 
   8  chr8_31625112     ZHar    A    G        0      0        2 
   8  chr8_31625112   Sample    A    G        0      0        2 
   8  chr8_31625803     AAsi    T    C        0      0        2 
   8  chr8_31625803     AKia    T    C        0      0        2 
   8  chr8_31625803     AOna    T    C        0      0        2 
   8  chr8_31625803     ASom    T    C      0.5      1        2 
   8  chr8_31625803     HCab    T    C        0      0        2 
   8  chr8_31625803     HPrz    T    C        0      0        2 
   8  chr8_31625803     ZBoe    T    C        0      0        2 
   8  chr8_31625803     ZGre    T    C        0      0        2 
   8  chr8_31625803     ZHar    T    C        0      0        2 
   8  chr8_31625803   Sample    T    C        0      0        2 
   8  chr8_31626615     AAsi    T    C        0      0        2 
   8  chr8_31626615     AKia    T    C        0      0        2 
   8  chr8_31626615     AOna    T    C        0      0        2 
   8  chr8_31626615     ASom    T    C        0      0        2 
   8  chr8_31626615     HCab    T    C        0      0        2 
   8  chr8_31626615     HPrz    T    C        0      0        2 
   8  chr8_31626615     ZBoe    T    C        0      0        2 
   8  chr8_31626615     ZGre    T    C        1      2        2 
   8  chr8_31626615     ZHar    T    C        0      0        2 
   8  chr8_31626615   Sample    T    C        0      0        2 
   8  chr8_31643975     AAsi    G    A        0      0        2 
   8  chr8_31643975     AKia    G    A        0      0        2 
   8  chr8_31643975     AOna    G    A        0      0        2 
   8  chr8_31643975     ASom    G    A        0      0        2 
   8  chr8_31643975     HCab    G    A        1      2        2 
   8  chr8_31643975     HPrz    G    A        1      2        2 
   8  chr8_31643975     ZBoe    G    A        0      0        2 
   8  chr8_31643975     ZGre    G    A        0      0        2 
   8  chr8_31643975     ZHar    G    A        0      0        2 
   8  chr8_31643975   Sample    G    A        0      0        2 
   8  chr8_31645365     AAsi    G    T        0      0        2 
   8  chr8_31645365     AKia    G    T        0      0        2 
   8  chr8_31645365     AOna    G    T        0      0        2 
   8  chr8_31645365     ASom    G    T        0      0        2 
   8  chr8_31645365     HCab    G    T        1      2        2 
   8  chr8_31645365     HPrz    G    T        1      2        2 
   8  chr8_31645365     ZBoe    G    T        0      0        2 
   8  chr8_31645365     ZGre    G    T        0      0        2 
   8  chr8_31645365     ZHar    G    T        0      0        2 
   8  chr8_31645365   Sample    G    T        0      0        2 
   8  chr8_31646335     AAsi    A    G        0      0        2 
   8  chr8_31646335     AKia    A    G        0      0        2 
   8  chr8_31646335     AOna    A    G        0      0        2 
   8  chr8_31646335     ASom    A    G        0      0        2 
   8  chr8_31646335     HCab    A    G        1      2        2 
   8  chr8_31646335     HPrz    A    G        1      2        2 
   8  chr8_31646335     ZBoe    A    G        0      0        2 
   8  chr8_31646335     ZGre    A    G        0      0        2 
   8  chr8_31646335     ZHar    A    G        0      0        2 
   8  chr8_31646335   Sample    A    G        0      0        2 
   8  chr8_31646853     AAsi    C    T        0      0        2 
   8  chr8_31646853     AKia    C    T        1      2        2 
   8  chr8_31646853     AOna    C    T        1      2        2 
   8  chr8_31646853     ASom    C    T        0      0        2 
   8  chr8_31646853     HCab    C    T        0      0        2 
   8  chr8_31646853     HPrz    C    T        0      0        2 
   8  chr8_31646853     ZBoe    C    T        0      0        2 
   8  chr8_31646853     ZGre    C    T        0      0        2 
   8  chr8_31646853     ZHar    C    T        0      0        2 
   8  chr8_31646853   Sample    C    T        0      0        2 
   8  chr8_31649654     AAsi    G    A        0      0        2 
   8  chr8_31649654     AKia    G    A        0      0        2 
   8  chr8_31649654     AOna    G    A        0      0        2 
   8  chr8_31649654     ASom    G    A        0      0        2 
   8  chr8_31649654     HCab    G    A        1      2        2 
   8  chr8_31649654     HPrz    G    A        1      2        2 
   8  chr8_31649654     ZBoe    G    A        0      0        2 
   8  chr8_31649654     ZGre    G    A        0      0        2 
   8  chr8_31649654     ZHar    G    A        0      0        2 
   8  chr8_31649654   Sample    G    A        0      0        2 
   8  chr8_31651378     AAsi    G    A        0      0        2 
   8  chr8_31651378     AKia    G    A        0      0        2 
   8  chr8_31651378     AOna    G    A        0      0        2 
   8  chr8_31651378     ASom    G    A        0      0        2 
   8  chr8_31651378     HCab    G    A        1      2        2 
   8  chr8_31651378     HPrz    G    A        1      2        2 
   8  chr8_31651378     ZBoe    G    A        0      0        2 
   8  chr8_31651378     ZGre    G    A        0      0        2 
   8  chr8_31651378     ZHar    G    A        0      0        2 
   8  chr8_31651378   Sample    G    A        0      0        2 
   8  chr8_31665660     AAsi    G    T        0      0        2 
   8  chr8_31665660     AKia    G    T        0      0        2 
   8  chr8_31665660     AOna    G    T        0      0        2 
   8  chr8_31665660     ASom    G    T        0      0        2 
   8  chr8_31665660     HCab    G    T        0      0        2 
   8  chr8_31665660     HPrz    G    T        0      0        2 
   8  chr8_31665660     ZBoe    G    T        0      0        2 
   8  chr8_31665660     ZGre    G    T        1      2        2 
   8  chr8_31665660     ZHar    G    T        1      2        2 
   8  chr8_31665660   Sample    G    T        0      0        2 
   8  chr8_31668368     AAsi    G    A        0      0        2 
   8  chr8_31668368     AKia    G    A        0      0        2 
   8  chr8_31668368     AOna    G    A        0      0        2 
   8  chr8_31668368     ASom    G    A        0      0        2 
   8  chr8_31668368     HCab    G    A        0      0        2 
   8  chr8_31668368     HPrz    G    A        0      0        2 
   8  chr8_31668368     ZBoe    G    A        0      0        2 
   8  chr8_31668368     ZGre    G    A        0      0        2 
   8  chr8_31668368     ZHar    G    A        1      2        2 
   8  chr8_31668368   Sample    G    A        0      0        2 
   8  chr8_31672557     AAsi    C    T        0      0        2 
   8  chr8_31672557     AKia    C    T        0      0        2 
   8  chr8_31672557     AOna    C    T        0      0        2 
   8  chr8_31672557     ASom    C    T        0      0        2 
   8  chr8_31672557     HCab    C    T        1      2        2 
   8  chr8_31672557     HPrz    C    T        1      2        2 
   8  chr8_31672557     ZBoe    C    T        0      0        2 
   8  chr8_31672557     ZGre    C    T        0      0        2 
   8  chr8_31672557     ZHar    C    T        0      0        2 
   8  chr8_31672557   Sample    C    T        0      0        2 
   8  chr8_31674158     AAsi    T    C        0      0        2 
   8  chr8_31674158     AKia    T    C        0      0        2 
   8  chr8_31674158     AOna    T    C        0      0        2 
   8  chr8_31674158     ASom    T    C        0      0        2 
   8  chr8_31674158     HCab    T    C        1      2        2 
   8  chr8_31674158     HPrz    T    C        1      2        2 
   8  chr8_31674158     ZBoe    T    C        0      0        2 
   8  chr8_31674158     ZGre    T    C        0      0        2 
   8  chr8_31674158     ZHar    T    C        0      0        2 
   8  chr8_31674158   Sample    T    C        0      0        2 
   8  chr8_31682391     AAsi    G    A        0      0        2 
   8  chr8_31682391     AKia    G    A        0      0        2 
   8  chr8_31682391     AOna    G    A        0      0        2 
   8  chr8_31682391     ASom    G    A        0      0        2 
   8  chr8_31682391     HCab    G    A        1      2        2 
   8  chr8_31682391     HPrz    G    A        1      2        2 
   8  chr8_31682391     ZBoe    G    A        0      0        2 
   8  chr8_31682391     ZGre    G    A        0      0        2 
   8  chr8_31682391     ZHar    G    A        0      0        2 
   8  chr8_31682391   Sample    G    A        0      0        2 
   8  chr8_31700242     AAsi    A    G        0      0        2 
   8  chr8_31700242     AKia    A    G        0      0        2 
   8  chr8_31700242     AOna    A    G        0      0        2 
   8  chr8_31700242     ASom    A    G        0      0        2 
   8  chr8_31700242     HCab    A    G      0.5      1        2 
   8  chr8_31700242     HPrz    A    G        1      2        2 
   8  chr8_31700242     ZBoe    A    G        0      0        2 
   8  chr8_31700242     ZGre    A    G        0      0        2 
   8  chr8_31700242     ZHar    A    G        0      0        2 
   8  chr8_31700242   Sample    A    G        0      0        2 
   8  chr8_31705675     AAsi    G    A        0      0        2 
   8  chr8_31705675     AKia    G    A        0      0        2 
   8  chr8_31705675     AOna    G    A        0      0        2 
   8  chr8_31705675     ASom    G    A        0      0        2 
   8  chr8_31705675     HCab    G    A        0      0        2 
   8  chr8_31705675     HPrz    G    A      0.5      1        2 
   8  chr8_31705675     ZBoe    G    A        0      0        2 
   8  chr8_31705675     ZGre    G    A        0      0        2 
   8  chr8_31705675     ZHar    G    A        0      0        2 
   8  chr8_31705675   Sample    G    A        0      0        2 
   8  chr8_31706550     AAsi    G    A        0      0        2 
   8  chr8_31706550     AKia    G    A        0      0        2 
   8  chr8_31706550     AOna    G    A        0      0        2 
   8  chr8_31706550     ASom    G    A        0      0        2 
   8  chr8_31706550     HCab    G    A        0      0        2 
   8  chr8_31706550     HPrz    G    A      0.5      1        2 
   8  chr8_31706550     ZBoe    G    A        0      0        2 
   8  chr8_31706550     ZGre    G    A        0      0        2 
   8  chr8_31706550     ZHar    G    A        0      0        2 
   8  chr8_31706550   Sample    G    A        0      0        2 
   8  chr8_31706566     AAsi    G    A        0      0        2 
   8  chr8_31706566     AKia    G    A        0      0        2 
   8  chr8_31706566     AOna    G    A        0      0        2 
   8  chr8_31706566     ASom    G    A        0      0        2 
   8  chr8_31706566     HCab    G    A        1      2        2 
   8  chr8_31706566     HPrz    G    A        1      2        2 
   8  chr8_31706566     ZBoe    G    A        0      0        2 
   8  chr8_31706566     ZGre    G    A        0      0        2 
   8  chr8_31706566     ZHar    G    A        0      0        2 
   8  chr8_31706566   Sample    G    A        0      0        2 
   8  chr8_31711033     AAsi    C    T        0      0        2 
   8  chr8_31711033     AKia    C    T        0      0        2 
   8  chr8_31711033     AOna    C    T        0      0        2 
   8  chr8_31711033     ASom    C    T        1      2        2 
   8  chr8_31711033     HCab    C    T        0      0        2 
   8  chr8_31711033     HPrz    C    T        0      0        2 
   8  chr8_31711033     ZBoe    C    T        0      0        2 
   8  chr8_31711033     ZGre    C    T        0      0        2 
   8  chr8_31711033     ZHar    C    T        0      0        2 
   8  chr8_31711033   Sample    C    T        0      0        2 
   8  chr8_31719774     AAsi    T    C        0      0        2 
   8  chr8_31719774     AKia    T    C        0      0        2 
   8  chr8_31719774     AOna    T    C        0      0        2 
   8  chr8_31719774     ASom    T    C      0.5      1        2 
   8  chr8_31719774     HCab    T    C        0      0        2 
   8  chr8_31719774     HPrz    T    C        0      0        2 
   8  chr8_31719774     ZBoe    T    C        0      0        2 
   8  chr8_31719774     ZGre    T    C        0      0        2 
   8  chr8_31719774     ZHar    T    C        0      0        2 
   8  chr8_31719774   Sample    T    C        0      0        2 
   8  chr8_31720540     AAsi    T    G        0      0        2 
   8  chr8_31720540     AKia    T    G        0      0        2 
   8  chr8_31720540     AOna    T    G      0.5      1        2 
   8  chr8_31720540     ASom    T    G        0      0        2 
   8  chr8_31720540     HCab    T    G        0      0        2 
   8  chr8_31720540     HPrz    T    G        0      0        2 
   8  chr8_31720540     ZBoe    T    G        0      0        2 
   8  chr8_31720540     ZGre    T    G        0      0        2 
   8  chr8_31720540     ZHar    T    G        0      0        2 
   8  chr8_31720540   Sample    T    G        0      0        2 
   8  chr8_31722157     AAsi    C    T        0      0        2 
   8  chr8_31722157     AKia    C    T        0      0        2 
   8  chr8_31722157     AOna    C    T        0      0        2 
   8  chr8_31722157     ASom    C    T        0      0        2 
   8  chr8_31722157     HCab    C    T        1      2        2 
   8  chr8_31722157     HPrz    C    T        1      2        2 
   8  chr8_31722157     ZBoe    C    T        0      0        2 
   8  chr8_31722157     ZGre    C    T        0      0        2 
   8  chr8_31722157     ZHar    C    T        0      0        2 
   8  chr8_31722157   Sample    C    T        0      0        2 
   8  chr8_31725505     AAsi    A    C        0      0        2 
   8  chr8_31725505     AKia    A    C        0      0        2 
   8  chr8_31725505     AOna    A    C        0      0        2 
   8  chr8_31725505     ASom    A    C        1      2        2 
   8  chr8_31725505     HCab    A    C        0      0        2 
   8  chr8_31725505     HPrz    A    C        0      0        2 
   8  chr8_31725505     ZBoe    A    C        0      0        2 
   8  chr8_31725505     ZGre    A    C        0      0        2 
   8  chr8_31725505     ZHar    A    C        0      0        2 
   8  chr8_31725505   Sample    A    C        0      0        2 
   8  chr8_31735817     AAsi    A    G        0      0        2 
   8  chr8_31735817     AKia    A    G        0      0        2 
   8  chr8_31735817     AOna    A    G        0      0        2 
   8  chr8_31735817     ASom    A    G        0      0        2 
   8  chr8_31735817     HCab    A    G        1      2        2 
   8  chr8_31735817     HPrz    A    G        1      2        2 
   8  chr8_31735817     ZBoe    A    G        0      0        2 
   8  chr8_31735817     ZGre    A    G        0      0        2 
   8  chr8_31735817     ZHar    A    G        0      0        2 
   8  chr8_31735817   Sample    A    G        0      0        2 
   8  chr8_31737664     AAsi    T    A        0      0        2 
   8  chr8_31737664     AKia    T    A        0      0        2 
   8  chr8_31737664     AOna    T    A        0      0        2 
   8  chr8_31737664     ASom    T    A        0      0        2 
   8  chr8_31737664     HCab    T    A        0      0        2 
   8  chr8_31737664     HPrz    T    A      0.5      1        2 
   8  chr8_31737664     ZBoe    T    A        0      0        2 
   8  chr8_31737664     ZGre    T    A        0      0        2 
   8  chr8_31737664     ZHar    T    A        0      0        2 
   8  chr8_31737664   Sample    T    A        0      0        2 
   8  chr8_31746317     AAsi    C    T        0      0        2 
   8  chr8_31746317     AKia    C    T        0      0        2 
   8  chr8_31746317     AOna    C    T        0      0        2 
   8  chr8_31746317     ASom    C    T        0      0        2 
   8  chr8_31746317     HCab    C    T        1      2        2 
   8  chr8_31746317     HPrz    C    T        1      2        2 
   8  chr8_31746317     ZBoe    C    T        0      0        2 
   8  chr8_31746317     ZGre    C    T        0      0        2 
   8  chr8_31746317     ZHar    C    T        0      0        2 
   8  chr8_31746317   Sample    C    T        0      0        2 
   8  chr8_31746547     AAsi    C    T        1      2        2 
   8  chr8_31746547     AKia    C    T        0      0        2 
   8  chr8_31746547     AOna    C    T        0      0        2 
   8  chr8_31746547     ASom    C    T        1      2        2 
   8  chr8_31746547     HCab    C    T        0      0        2 
   8  chr8_31746547     HPrz    C    T        0      0        2 
   8  chr8_31746547     ZBoe    C    T        0      0        2 
   8  chr8_31746547     ZGre    C    T        0      0        2 
   8  chr8_31746547     ZHar    C    T        0      0        2 
   8  chr8_31746547   Sample    C    T        1      2        2 
   8  chr8_31748022     AAsi    A    G        0      0        2 
   8  chr8_31748022     AKia    A    G        0      0        2 
   8  chr8_31748022     AOna    A    G        0      0        2 
   8  chr8_31748022     ASom    A    G        0      0        2 
   8  chr8_31748022     HCab    A    G        1      2        2 
   8  chr8_31748022     HPrz    A    G        1      2        2 
   8  chr8_31748022     ZBoe    A    G        0      0        2 
   8  chr8_31748022     ZGre    A    G        0      0        2 
   8  chr8_31748022     ZHar    A    G        0      0        2 
   8  chr8_31748022   Sample    A    G        0      0        2 
   8  chr8_31749107     AAsi    G    T        0      0        2 
   8  chr8_31749107     AKia    G    T        0      0        2 
   8  chr8_31749107     AOna    G    T        0      0        2 
   8  chr8_31749107     ASom    G    T        0      0        2 
   8  chr8_31749107     HCab    G    T      0.5      1        2 
   8  chr8_31749107     HPrz    G    T        0      0        2 
   8  chr8_31749107     ZBoe    G    T        0      0        2 
   8  chr8_31749107     ZGre    G    T        0      0        2 
   8  chr8_31749107     ZHar    G    T        0      0        2 
   8  chr8_31749107   Sample    G    T        0      0        2 
   8  chr8_31757621     AAsi    T    C        0      0        2 
   8  chr8_31757621     AKia    T    C        0      0        2 
   8  chr8_31757621     AOna    T    C        0      0        2 
   8  chr8_31757621     ASom    T    C        0      0        2 
   8  chr8_31757621     HCab    T    C        0      0        2 
   8  chr8_31757621     HPrz    T    C        0      0        2 
   8  chr8_31757621     ZBoe    T    C        0      0        2 
   8  chr8_31757621     ZGre    T    C        1      2        2 
   8  chr8_31757621     ZHar    T    C        0      0        2 
   8  chr8_31757621   Sample    T    C        0      0        2 
   8  chr8_31766205     AAsi    A    T        0      0        2 
   8  chr8_31766205     AKia    A    T        0      0        2 
   8  chr8_31766205     AOna    A    T        0      0        2 
   8  chr8_31766205     ASom    A    T      0.5      1        2 
   8  chr8_31766205     HCab    A    T        0      0        2 
   8  chr8_31766205     HPrz    A    T        0      0        2 
   8  chr8_31766205     ZBoe    A    T        0      0        2 
   8  chr8_31766205     ZGre    A    T        0      0        2 
   8  chr8_31766205     ZHar    A    T        0      0        2 
   8  chr8_31766205   Sample    A    T        0      0        2 
   8  chr8_31783104     AAsi    G    A        0      0        2 
   8  chr8_31783104     AKia    G    A        0      0        2 
   8  chr8_31783104     AOna    G    A        0      0        2 
   8  chr8_31783104     ASom    G    A        0      0        2 
   8  chr8_31783104     HCab    G    A        0      0        2 
   8  chr8_31783104     HPrz    G    A        0      0        2 
   8  chr8_31783104     ZBoe    G    A      0.5      1        2 
   8  chr8_31783104     ZGre    G    A        0      0        2 
   8  chr8_31783104     ZHar    G    A        0      0        2 
   8  chr8_31783104   Sample    G    A        0      0        2 
   8  chr8_31784980     AAsi    G    A        0      0        2 
   8  chr8_31784980     AKia    G    A        0      0        2 
   8  chr8_31784980     AOna    G    A        0      0        2 
   8  chr8_31784980     ASom    G    A        0      0        2 
   8  chr8_31784980     HCab    G    A        0      0        2 
   8  chr8_31784980     HPrz    G    A        0      0        2 
   8  chr8_31784980     ZBoe    G    A        0      0        2 
   8  chr8_31784980     ZGre    G    A        1      2        2 
   8  chr8_31784980     ZHar    G    A        0      0        2 
   8  chr8_31784980   Sample    G    A        0      0        2 
   8  chr8_31787890     AAsi    T    C        0      0        2 
   8  chr8_31787890     AKia    T    C        0      0        2 
   8  chr8_31787890     AOna    T    C        0      0        2 
   8  chr8_31787890     ASom    T    C        0      0        2 
   8  chr8_31787890     HCab    T    C        1      2        2 
   8  chr8_31787890     HPrz    T    C        1      2        2 
   8  chr8_31787890     ZBoe    T    C        0      0        2 
   8  chr8_31787890     ZGre    T    C        0      0        2 
   8  chr8_31787890     ZHar    T    C        0      0        2 
   8  chr8_31787890   Sample    T    C        0      0        2 
   8  chr8_31794701     AAsi    G    C        0      0        2 
   8  chr8_31794701     AKia    G    C        1      2        2 
   8  chr8_31794701     AOna    G    C        1      2        2 
   8  chr8_31794701     ASom    G    C        0      0        2 
   8  chr8_31794701     HCab    G    C        0      0        2 
   8  chr8_31794701     HPrz    G    C        0      0        2 
   8  chr8_31794701     ZBoe    G    C        0      0        2 
   8  chr8_31794701     ZGre    G    C        0      0        2 
   8  chr8_31794701     ZHar    G    C        0      0        2 
   8  chr8_31794701   Sample    G    C        0      0        2 
   8  chr8_31796793     AAsi    A    C        0      0        2 
   8  chr8_31796793     AKia    A    C        0      0        2 
   8  chr8_31796793     AOna    A    C        0      0        2 
   8  chr8_31796793     ASom    A    C        0      0        2 
   8  chr8_31796793     HCab    A    C        1      2        2 
   8  chr8_31796793     HPrz    A    C        1      2        2 
   8  chr8_31796793     ZBoe    A    C        0      0        2 
   8  chr8_31796793     ZGre    A    C        0      0        2 
   8  chr8_31796793     ZHar    A    C        0      0        2 
   8  chr8_31796793   Sample    A    C        0      0        2 
   8  chr8_31798410     AAsi    G    C        0      0        2 
   8  chr8_31798410     AKia    G    C        0      0        2 
   8  chr8_31798410     AOna    G    C        0      0        2 
   8  chr8_31798410     ASom    G    C        0      0        2 
   8  chr8_31798410     HCab    G    C        1      2        2 
   8  chr8_31798410     HPrz    G    C        1      2        2 
   8  chr8_31798410     ZBoe    G    C        0      0        2 
   8  chr8_31798410     ZGre    G    C        0      0        2 
   8  chr8_31798410     ZHar    G    C        0      0        2 
   8  chr8_31798410   Sample    G    C        0      0        2 
   8  chr8_31799980     AAsi    A    G        0      0        2 
   8  chr8_31799980     AKia    A    G        1      2        2 
   8  chr8_31799980     AOna    A    G      0.5      1        2 
   8  chr8_31799980     ASom    A    G        0      0        2 
   8  chr8_31799980     HCab    A    G        0      0        2 
   8  chr8_31799980     HPrz    A    G        0      0        2 
   8  chr8_31799980     ZBoe    A    G        0      0        2 
   8  chr8_31799980     ZGre    A    G        0      0        2 
   8  chr8_31799980     ZHar    A    G        0      0        2 
   8  chr8_31799980   Sample    A    G        0      0        2 
   8  chr8_31807795     AAsi    G    T        0      0        2 
   8  chr8_31807795     AKia    G    T        0      0        2 
   8  chr8_31807795     AOna    G    T        0      0        2 
   8  chr8_31807795     ASom    G    T        0      0        2 
   8  chr8_31807795     HCab    G    T        1      2        2 
   8  chr8_31807795     HPrz    G    T        1      2        2 
   8  chr8_31807795     ZBoe    G    T        0      0        2 
   8  chr8_31807795     ZGre    G    T        0      0        2 
   8  chr8_31807795     ZHar    G    T        0      0        2 
   8  chr8_31807795   Sample    G    T        0      0        2 
   8  chr8_31807831     AAsi    C    G        0      0        2 
   8  chr8_31807831     AKia    C    G        0      0        2 
   8  chr8_31807831     AOna    C    G        0      0        2 
   8  chr8_31807831     ASom    C    G        0      0        2 
   8  chr8_31807831     HCab    C    G        0      0        2 
   8  chr8_31807831     HPrz    C    G        0      0        2 
   8  chr8_31807831     ZBoe    C    G        0      0        2 
   8  chr8_31807831     ZGre    C    G        1      2        2 
   8  chr8_31807831     ZHar    C    G        0      0        2 
   8  chr8_31807831   Sample    C    G        0      0        2 
   8  chr8_31808935     AAsi    C    T        0      0        2 
   8  chr8_31808935     AKia    C    T        0      0        2 
   8  chr8_31808935     AOna    C    T        0      0        2 
   8  chr8_31808935     ASom    C    T        0      0        2 
   8  chr8_31808935     HCab    C    T        1      2        2 
   8  chr8_31808935     HPrz    C    T        1      2        2 
   8  chr8_31808935     ZBoe    C    T        0      0        2 
   8  chr8_31808935     ZGre    C    T        0      0        2 
   8  chr8_31808935     ZHar    C    T        0      0        2 
   8  chr8_31808935   Sample    C    T        0      0        2 
   8  chr8_31809712     AAsi    T    C        0      0        2 
   8  chr8_31809712     AKia    T    C        0      0        2 
   8  chr8_31809712     AOna    T    C        0      0        2 
   8  chr8_31809712     ASom    T    C        0      0        2 
   8  chr8_31809712     HCab    T    C        0      0        2 
   8  chr8_31809712     HPrz    T    C        0      0        2 
   8  chr8_31809712     ZBoe    T    C        0      0        2 
   8  chr8_31809712     ZGre    T    C        1      2        2 
   8  chr8_31809712     ZHar    T    C        0      0        2 
   8  chr8_31809712   Sample    T    C        0      0        2 
   8  chr8_31820642     AAsi    T    C        0      0        2 
   8  chr8_31820642     AKia    T    C        0      0        2 
   8  chr8_31820642     AOna    T    C        0      0        2 
   8  chr8_31820642     ASom    T    C        0      0        2 
   8  chr8_31820642     HCab    T    C        0      0        2 
   8  chr8_31820642     HPrz    T    C        0      0        2 
   8  chr8_31820642     ZBoe    T    C        0      0        2 
   8  chr8_31820642     ZGre    T    C      0.5      1        2 
   8  chr8_31820642     ZHar    T    C        0      0        2 
   8  chr8_31820642   Sample    T    C        0      0        2 
   8  chr8_31837010     AAsi    G    A        0      0        2 
   8  chr8_31837010     AKia    G    A        0      0        2 
   8  chr8_31837010     AOna    G    A        0      0        2 
   8  chr8_31837010     ASom    G    A        0      0        2 
   8  chr8_31837010     HCab    G    A        1      2        2 
   8  chr8_31837010     HPrz    G    A        1      2        2 
   8  chr8_31837010     ZBoe    G    A        0      0        2 
   8  chr8_31837010     ZGre    G    A        0      0        2 
   8  chr8_31837010     ZHar    G    A        0      0        2 
   8  chr8_31837010   Sample    G    A        0      0        2 
   8  chr8_31838713     AAsi    C    T      0.5      1        2 
   8  chr8_31838713     AKia    C    T        0      0        2 
   8  chr8_31838713     AOna    C    T        0      0        2 
   8  chr8_31838713     ASom    C    T        0      0        2 
   8  chr8_31838713     HCab    C    T        0      0        2 
   8  chr8_31838713     HPrz    C    T        0      0        2 
   8  chr8_31838713     ZBoe    C    T        0      0        2 
   8  chr8_31838713     ZGre    C    T        0      0        2 
   8  chr8_31838713     ZHar    C    T        0      0        2 
   8  chr8_31838713   Sample    C    T        0      0        2 
   8  chr8_31843342     AAsi    A    G        0      0        2 
   8  chr8_31843342     AKia    A    G        0      0        2 
   8  chr8_31843342     AOna    A    G      0.5      1        2 
   8  chr8_31843342     ASom    A    G        0      0        2 
   8  chr8_31843342     HCab    A    G        0      0        2 
   8  chr8_31843342     HPrz    A    G        0      0        2 
   8  chr8_31843342     ZBoe    A    G        0      0        2 
   8  chr8_31843342     ZGre    A    G        0      0        2 
   8  chr8_31843342     ZHar    A    G        0      0        2 
   8  chr8_31843342   Sample    A    G        0      0        2 
   8  chr8_31854725     AAsi    G    C        0      0        2 
   8  chr8_31854725     AKia    G    C        0      0        2 
   8  chr8_31854725     AOna    G    C        0      0        2 
   8  chr8_31854725     ASom    G    C        0      0        2 
   8  chr8_31854725     HCab    G    C        0      0        2 
   8  chr8_31854725     HPrz    G    C        0      0        2 
   8  chr8_31854725     ZBoe    G    C        0      0        2 
   8  chr8_31854725     ZGre    G    C        1      2        2 
   8  chr8_31854725     ZHar    G    C        0      0        2 
   8  chr8_31854725   Sample    G    C        0      0        2 
   8  chr8_31880657     AAsi    T    C      0.5      1        2 
   8  chr8_31880657     AKia    T    C        0      0        2 
   8  chr8_31880657     AOna    T    C        0      0        2 
   8  chr8_31880657     ASom    T    C        0      0        2 
   8  chr8_31880657     HCab    T    C        0      0        2 
   8  chr8_31880657     HPrz    T    C        1      2        2 
   8  chr8_31880657     ZBoe    T    C        0      0        2 
   8  chr8_31880657     ZGre    T    C        0      0        2 
   8  chr8_31880657     ZHar    T    C        0      0        2 
   8  chr8_31880657   Sample    T    C        0      0        2 
   8  chr8_31887073     AAsi    T    C        0      0        2 
   8  chr8_31887073     AKia    T    C        0      0        2 
   8  chr8_31887073     AOna    T    C        0      0        2 
   8  chr8_31887073     ASom    T    C        0      0        2 
   8  chr8_31887073     HCab    T    C        1      2        2 
   8  chr8_31887073     HPrz    T    C        0      0        2 
   8  chr8_31887073     ZBoe    T    C        0      0        2 
   8  chr8_31887073     ZGre    T    C        0      0        2 
   8  chr8_31887073     ZHar    T    C        0      0        2 
   8  chr8_31887073   Sample    T    C        0      0        2 
   8  chr8_31894906     AAsi    G    T        1      2        2 
   8  chr8_31894906     AKia    G    T        0      0        2 
   8  chr8_31894906     AOna    G    T        0      0        2 
   8  chr8_31894906     ASom    G    T        0      0        2 
   8  chr8_31894906     HCab    G    T        0      0        2 
   8  chr8_31894906     HPrz    G    T        0      0        2 
   8  chr8_31894906     ZBoe    G    T        0      0        2 
   8  chr8_31894906     ZGre    G    T        0      0        2 
   8  chr8_31894906     ZHar    G    T        0      0        2 
   8  chr8_31894906   Sample    G    T        0      0        2 
   8  chr8_31912656     AAsi    C    G        0      0        2 
   8  chr8_31912656     AKia    C    G        0      0        2 
   8  chr8_31912656     AOna    C    G        0      0        2 
   8  chr8_31912656     ASom    C    G        0      0        2 
   8  chr8_31912656     HCab    C    G        0      0        2 
   8  chr8_31912656     HPrz    C    G        0      0        2 
   8  chr8_31912656     ZBoe    C    G        0      0        2 
   8  chr8_31912656     ZGre    C    G        0      0        2 
   8  chr8_31912656     ZHar    C    G        1      2        2 
   8  chr8_31912656   Sample    C    G        0      0        2 
   8  chr8_31921414     AAsi    T    C        0      0        2 
   8  chr8_31921414     AKia    T    C        0      0        2 
   8  chr8_31921414     AOna    T    C        0      0        2 
   8  chr8_31921414     ASom    T    C        0      0        2 
   8  chr8_31921414     HCab    T    C      0.5      1        2 
   8  chr8_31921414     HPrz    T    C        0      0        2 
   8  chr8_31921414     ZBoe    T    C        0      0        2 
   8  chr8_31921414     ZGre    T    C        0      0        2 
   8  chr8_31921414     ZHar    T    C        0      0        2 
   8  chr8_31921414   Sample    T    C        0      0        2 
   8  chr8_31923087     AAsi    C    G        0      0        2 
   8  chr8_31923087     AKia    C    G        0      0        2 
   8  chr8_31923087     AOna    C    G        0      0        2 
   8  chr8_31923087     ASom    C    G        0      0        2 
   8  chr8_31923087     HCab    C    G        0      0        2 
   8  chr8_31923087     HPrz    C    G        0      0        2 
   8  chr8_31923087     ZBoe    C    G      0.5      1        2 
   8  chr8_31923087     ZGre    C    G        0      0        2 
   8  chr8_31923087     ZHar    C    G        0      0        2 
   8  chr8_31923087   Sample    C    G        0      0        2 
   8  chr8_31927557     AAsi    T    C        0      0        2 
   8  chr8_31927557     AKia    T    C        1      2        2 
   8  chr8_31927557     AOna    T    C      0.5      1        2 
   8  chr8_31927557     ASom    T    C        0      0        2 
   8  chr8_31927557     HCab    T    C        1      2        2 
   8  chr8_31927557     HPrz    T    C        1      2        2 
   8  chr8_31927557     ZBoe    T    C        0      0        2 
   8  chr8_31927557     ZGre    T    C        0      0        2 
   8  chr8_31927557     ZHar    T    C        0      0        2 
   8  chr8_31927557   Sample    T    C        0      0        2 
   8  chr8_31929503     AAsi    C    G        0      0        2 
   8  chr8_31929503     AKia    C    G        0      0        2 
   8  chr8_31929503     AOna    C    G        0      0        2 
   8  chr8_31929503     ASom    C    G        0      0        2 
   8  chr8_31929503     HCab    C    G        0      0        2 
   8  chr8_31929503     HPrz    C    G        1      2        2 
   8  chr8_31929503     ZBoe    C    G        0      0        2 
   8  chr8_31929503     ZGre    C    G        0      0        2 
   8  chr8_31929503     ZHar    C    G        0      0        2 
   8  chr8_31929503   Sample    C    G        0      0        2 
   8  chr8_31933972     AAsi    G    A        0      0        2 
   8  chr8_31933972     AKia    G    A        0      0        2 
   8  chr8_31933972     AOna    G    A        0      0        2 
   8  chr8_31933972     ASom    G    A        0      0        2 
   8  chr8_31933972     HCab    G    A        1      2        2 
   8  chr8_31933972     HPrz    G    A        1      2        2 
   8  chr8_31933972     ZBoe    G    A        0      0        2 
   8  chr8_31933972     ZGre    G    A        0      0        2 
   8  chr8_31933972     ZHar    G    A        0      0        2 
   8  chr8_31933972   Sample    G    A        0      0        2 
   8  chr8_31935472     AAsi    C    T        0      0        2 
   8  chr8_31935472     AKia    C    T        0      0        2 
   8  chr8_31935472     AOna    C    T        0      0        2 
   8  chr8_31935472     ASom    C    T        0      0        2 
   8  chr8_31935472     HCab    C    T        1      2        2 
   8  chr8_31935472     HPrz    C    T        1      2        2 
   8  chr8_31935472     ZBoe    C    T        0      0        2 
   8  chr8_31935472     ZGre    C    T        0      0        2 
   8  chr8_31935472     ZHar    C    T        0      0        2 
   8  chr8_31935472   Sample    C    T        0      0        2 
   8  chr8_31937243     AAsi    T    C        0      0        2 
   8  chr8_31937243     AKia    T    C        0      0        2 
   8  chr8_31937243     AOna    T    C        0      0        2 
   8  chr8_31937243     ASom    T    C      0.5      1        2 
   8  chr8_31937243     HCab    T    C        0      0        2 
   8  chr8_31937243     HPrz    T    C        0      0        2 
   8  chr8_31937243     ZBoe    T    C        0      0        2 
   8  chr8_31937243     ZGre    T    C        0      0        2 
   8  chr8_31937243     ZHar    T    C        0      0        2 
   8  chr8_31937243   Sample    T    C        0      0        2 
   8  chr8_31942712     AAsi    G    A        0      0        2 
   8  chr8_31942712     AKia    G    A        0      0        2 
   8  chr8_31942712     AOna    G    A        0      0        2 
   8  chr8_31942712     ASom    G    A        0      0        2 
   8  chr8_31942712     HCab    G    A        0      0        2 
   8  chr8_31942712     HPrz    G    A        0      0        2 
   8  chr8_31942712     ZBoe    G    A      0.5      1        2 
   8  chr8_31942712     ZGre    G    A        0      0        2 
   8  chr8_31942712     ZHar    G    A        0      0        2 
   8  chr8_31942712   Sample    G    A        0      0        2 
   8  chr8_31943615     AAsi    T    C        0      0        2 
   8  chr8_31943615     AKia    T    C        0      0        2 
   8  chr8_31943615     AOna    T    C        0      0        2 
   8  chr8_31943615     ASom    T    C        0      0        2 
   8  chr8_31943615     HCab    T    C        1      2        2 
   8  chr8_31943615     HPrz    T    C        1      2        2 
   8  chr8_31943615     ZBoe    T    C        0      0        2 
   8  chr8_31943615     ZGre    T    C        0      0        2 
   8  chr8_31943615     ZHar    T    C        0      0        2 
   8  chr8_31943615   Sample    T    C        1      2        2 
   8  chr8_31944243     AAsi    T    C        0      0        2 
   8  chr8_31944243     AKia    T    C        0      0        2 
   8  chr8_31944243     AOna    T    C        0      0        2 
   8  chr8_31944243     ASom    T    C        0      0        2 
   8  chr8_31944243     HCab    T    C        0      0        2 
   8  chr8_31944243     HPrz    T    C        0      0        2 
   8  chr8_31944243     ZBoe    T    C        0      0        2 
   8  chr8_31944243     ZGre    T    C        0      0        2 
   8  chr8_31944243     ZHar    T    C        1      2        2 
   8  chr8_31944243   Sample    T    C        0      0        2 
   8  chr8_31950555     AAsi    G    A        0      0        2 
   8  chr8_31950555     AKia    G    A        1      2        2 
   8  chr8_31950555     AOna    G    A        1      2        2 
   8  chr8_31950555     ASom    G    A        0      0        2 
   8  chr8_31950555     HCab    G    A        0      0        2 
   8  chr8_31950555     HPrz    G    A        0      0        2 
   8  chr8_31950555     ZBoe    G    A        0      0        2 
   8  chr8_31950555     ZGre    G    A        0      0        2 
   8  chr8_31950555     ZHar    G    A        0      0        2 
   8  chr8_31950555   Sample    G    A        0      0        2 
   8  chr8_31956282     AAsi    C    T        0      0        2 
   8  chr8_31956282     AKia    C    T        0      0        2 
   8  chr8_31956282     AOna    C    T        0      0        2 
   8  chr8_31956282     ASom    C    T        0      0        2 
   8  chr8_31956282     HCab    C    T        1      2        2 
   8  chr8_31956282     HPrz    C    T        1      2        2 
   8  chr8_31956282     ZBoe    C    T        0      0        2 
   8  chr8_31956282     ZGre    C    T        0      0        2 
   8  chr8_31956282     ZHar    C    T        0      0        2 
   8  chr8_31956282   Sample    C    T        0      0        2 
   8  chr8_31960485     AAsi    A    G        0      0        2 
   8  chr8_31960485     AKia    A    G        0      0        2 
   8  chr8_31960485     AOna    A    G        0      0        2 
   8  chr8_31960485     ASom    A    G        0      0        2 
   8  chr8_31960485     HCab    A    G        0      0        2 
   8  chr8_31960485     HPrz    A    G        0      0        2 
   8  chr8_31960485     ZBoe    A    G      0.5      1        2 
   8  chr8_31960485     ZGre    A    G        0      0        2 
   8  chr8_31960485     ZHar    A    G        0      0        2 
   8  chr8_31960485   Sample    A    G        0      0        2 
   8  chr8_31963947     AAsi    G    A        0      0        2 
   8  chr8_31963947     AKia    G    A        0      0        2 
   8  chr8_31963947     AOna    G    A        0      0        2 
   8  chr8_31963947     ASom    G    A        0      0        2 
   8  chr8_31963947     HCab    G    A        0      0        2 
   8  chr8_31963947     HPrz    G    A        0      0        2 
   8  chr8_31963947     ZBoe    G    A        1      2        2 
   8  chr8_31963947     ZGre    G    A        0      0        2 
   8  chr8_31963947     ZHar    G    A        0      0        2 
   8  chr8_31963947   Sample    G    A        0      0        2 
   8  chr8_31970851     AAsi    A    T        0      0        2 
   8  chr8_31970851     AKia    A    T        0      0        2 
   8  chr8_31970851     AOna    A    T        0      0        2 
   8  chr8_31970851     ASom    A    T        0      0        2 
   8  chr8_31970851     HCab    A    T        0      0        2 
   8  chr8_31970851     HPrz    A    T        0      0        2 
   8  chr8_31970851     ZBoe    A    T      0.5      1        2 
   8  chr8_31970851     ZGre    A    T        0      0        2 
   8  chr8_31970851     ZHar    A    T        0      0        2 
   8  chr8_31970851   Sample    A    T        0      0        2 
   8  chr8_31973686     AAsi    G    A        0      0        2 
   8  chr8_31973686     AKia    G    A        0      0        2 
   8  chr8_31973686     AOna    G    A      0.5      1        2 
   8  chr8_31973686     ASom    G    A        0      0        2 
   8  chr8_31973686     HCab    G    A        0      0        2 
   8  chr8_31973686     HPrz    G    A        0      0        2 
   8  chr8_31973686     ZBoe    G    A        0      0        2 
   8  chr8_31973686     ZGre    G    A        0      0        2 
   8  chr8_31973686     ZHar    G    A        0      0        2 
   8  chr8_31973686   Sample    G    A        0      0        2 
   8  chr8_31973695     AAsi    T    C        0      0        2 
   8  chr8_31973695     AKia    T    C        0      0        2 
   8  chr8_31973695     AOna    T    C        0      0        2 
   8  chr8_31973695     ASom    T    C        0      0        2 
   8  chr8_31973695     HCab    T    C        0      0        2 
   8  chr8_31973695     HPrz    T    C        0      0        2 
   8  chr8_31973695     ZBoe    T    C        0      0        2 
   8  chr8_31973695     ZGre    T    C        0      0        2 
   8  chr8_31973695     ZHar    T    C        1      2        2 
   8  chr8_31973695   Sample    T    C        0      0        2 
   8  chr8_31977029     AAsi    G    T        0      0        2 
   8  chr8_31977029     AKia    G    T        0      0        2 
   8  chr8_31977029     AOna    G    T        0      0        2 
   8  chr8_31977029     ASom    G    T        0      0        2 
   8  chr8_31977029     HCab    G    T        0      0        2 
   8  chr8_31977029     HPrz    G    T      0.5      1        2 
   8  chr8_31977029     ZBoe    G    T        0      0        2 
   8  chr8_31977029     ZGre    G    T        0      0        2 
   8  chr8_31977029     ZHar    G    T        0      0        2 
   8  chr8_31977029   Sample    G    T        0      0        2 
   8  chr8_31978480     AAsi    C    A        0      0        2 
   8  chr8_31978480     AKia    C    A        0      0        2 
   8  chr8_31978480     AOna    C    A        0      0        2 
   8  chr8_31978480     ASom    C    A        1      2        2 
   8  chr8_31978480     HCab    C    A        0      0        2 
   8  chr8_31978480     HPrz    C    A        0      0        2 
   8  chr8_31978480     ZBoe    C    A        0      0        2 
   8  chr8_31978480     ZGre    C    A        0      0        2 
   8  chr8_31978480     ZHar    C    A        0      0        2 
   8  chr8_31978480   Sample    C    A        0      0        2 
   8  chr8_31988273     AAsi    T    G        0      0        2 
   8  chr8_31988273     AKia    T    G        0      0        2 
   8  chr8_31988273     AOna    T    G        0      0        2 
   8  chr8_31988273     ASom    T    G        0      0        2 
   8  chr8_31988273     HCab    T    G        0      0        2 
   8  chr8_31988273     HPrz    T    G        0      0        2 
   8  chr8_31988273     ZBoe    T    G        0      0        2 
   8  chr8_31988273     ZGre    T    G      0.5      1        2 
   8  chr8_31988273     ZHar    T    G        0      0        2 
   8  chr8_31988273   Sample    T    G        0      0        2 
   8  chr8_32005552     AAsi    G    A        0      0        2 
   8  chr8_32005552     AKia    G    A        0      0        2 
   8  chr8_32005552     AOna    G    A        0      0        2 
   8  chr8_32005552     ASom    G    A        0      0        2 
   8  chr8_32005552     HCab    G    A        1      2        2 
   8  chr8_32005552     HPrz    G    A        1      2        2 
   8  chr8_32005552     ZBoe    G    A        0      0        2 
   8  chr8_32005552     ZGre    G    A        0      0        2 
   8  chr8_32005552     ZHar    G    A        0      0        2 
   8  chr8_32005552   Sample    G    A        0      0        2 
   8  chr8_32013067     AAsi    G    A        0      0        2 
   8  chr8_32013067     AKia    G    A        0      0        2 
   8  chr8_32013067     AOna    G    A        0      0        2 
   8  chr8_32013067     ASom    G    A        0      0        2 
   8  chr8_32013067     HCab    G    A        1      2        2 
   8  chr8_32013067     HPrz    G    A        1      2        2 
   8  chr8_32013067     ZBoe    G    A        0      0        2 
   8  chr8_32013067     ZGre    G    A        0      0        2 
   8  chr8_32013067     ZHar    G    A        0      0        2 
   8  chr8_32013067   Sample    G    A        0      0        2 
   8  chr8_32015015     AAsi    G    A        0      0        2 
   8  chr8_32015015     AKia    G    A        0      0        2 
   8  chr8_32015015     AOna    G    A        0      0        2 
   8  chr8_32015015     ASom    G    A        0      0        2 
   8  chr8_32015015     HCab    G    A        1      2        2 
   8  chr8_32015015     HPrz    G    A        1      2        2 
   8  chr8_32015015     ZBoe    G    A        0      0        2 
   8  chr8_32015015     ZGre    G    A        0      0        2 
   8  chr8_32015015     ZHar    G    A        0      0        2 
   8  chr8_32015015   Sample    G    A        0      0        2 
   8  chr8_32019246     AAsi    C    T        0      0        2 
   8  chr8_32019246     AKia    C    T        0      0        2 
   8  chr8_32019246     AOna    C    T        0      0        2 
   8  chr8_32019246     ASom    C    T      0.5      1        2 
   8  chr8_32019246     HCab    C    T        0      0        2 
   8  chr8_32019246     HPrz    C    T        0      0        2 
   8  chr8_32019246     ZBoe    C    T        0      0        2 
   8  chr8_32019246     ZGre    C    T        0      0        2 
   8  chr8_32019246     ZHar    C    T        0      0        2 
   8  chr8_32019246   Sample    C    T        0      0        2 
   8  chr8_32021252     AAsi    T    C        0      0        2 
   8  chr8_32021252     AKia    T    C        0      0        2 
   8  chr8_32021252     AOna    T    C        0      0        2 
   8  chr8_32021252     ASom    T    C        0      0        2 
   8  chr8_32021252     HCab    T    C        0      0        2 
   8  chr8_32021252     HPrz    T    C        0      0        2 
   8  chr8_32021252     ZBoe    T    C      0.5      1        2 
   8  chr8_32021252     ZGre    T    C        0      0        2 
   8  chr8_32021252     ZHar    T    C        0      0        2 
   8  chr8_32021252   Sample    T    C        0      0        2 
   8  chr8_32021286     AAsi    A    G        0      0        2 
   8  chr8_32021286     AKia    A    G        0      0        2 
   8  chr8_32021286     AOna    A    G        0      0        2 
   8  chr8_32021286     ASom    A    G        0      0        2 
   8  chr8_32021286     HCab    A    G      0.5      1        2 
   8  chr8_32021286     HPrz    A    G        0      0        2 
   8  chr8_32021286     ZBoe    A    G        0      0        2 
   8  chr8_32021286     ZGre    A    G        0      0        2 
   8  chr8_32021286     ZHar    A    G        0      0        2 
   8  chr8_32021286   Sample    A    G        0      0        2 
   8  chr8_32021778     AAsi    C    A        1      2        2 
   8  chr8_32021778     AKia    C    A        0      0        2 
   8  chr8_32021778     AOna    C    A        0      0        2 
   8  chr8_32021778     ASom    C    A        1      2        2 
   8  chr8_32021778     HCab    C    A        0      0        2 
   8  chr8_32021778     HPrz    C    A        0      0        2 
   8  chr8_32021778     ZBoe    C    A        0      0        2 
   8  chr8_32021778     ZGre    C    A        0      0        2 
   8  chr8_32021778     ZHar    C    A        0      0        2 
   8  chr8_32021778   Sample    C    A        1      2        2 
   8  chr8_32024510     AAsi    A    G        0      0        2 
   8  chr8_32024510     AKia    A    G        1      2        2 
   8  chr8_32024510     AOna    A    G        0      0        2 
   8  chr8_32024510     ASom    A    G        0      0        2 
   8  chr8_32024510     HCab    A    G        0      0        2 
   8  chr8_32024510     HPrz    A    G        0      0        2 
   8  chr8_32024510     ZBoe    A    G        0      0        2 
   8  chr8_32024510     ZGre    A    G        0      0        2 
   8  chr8_32024510     ZHar    A    G        0      0        2 
   8  chr8_32024510   Sample    A    G        0      0        2 
   8  chr8_32031389     AAsi    G    T        0      0        2 
   8  chr8_32031389     AKia    G    T        0      0        2 
   8  chr8_32031389     AOna    G    T        0      0        2 
   8  chr8_32031389     ASom    G    T        0      0        2 
   8  chr8_32031389     HCab    G    T        0      0        2 
   8  chr8_32031389     HPrz    G    T        0      0        2 
   8  chr8_32031389     ZBoe    G    T        0      0        2 
   8  chr8_32031389     ZGre    G    T        1      2        2 
   8  chr8_32031389     ZHar    G    T        0      0        2 
   8  chr8_32031389   Sample    G    T        0      0        2 
   8  chr8_32031781     AAsi    A    G        0      0        2 
   8  chr8_32031781     AKia    A    G        0      0        2 
   8  chr8_32031781     AOna    A    G        0      0        2 
   8  chr8_32031781     ASom    A    G        0      0        2 
   8  chr8_32031781     HCab    A    G        0      0        2 
   8  chr8_32031781     HPrz    A    G        0      0        2 
   8  chr8_32031781     ZBoe    A    G        0      0        2 
   8  chr8_32031781     ZGre    A    G      0.5      1        2 
   8  chr8_32031781     ZHar    A    G        0      0        2 
   8  chr8_32031781   Sample    A    G        0      0        2 
   8  chr8_32033265     AAsi    A    G        0      0        2 
   8  chr8_32033265     AKia    A    G        0      0        2 
   8  chr8_32033265     AOna    A    G        0      0        2 
   8  chr8_32033265     ASom    A    G        0      0        2 
   8  chr8_32033265     HCab    A    G        0      0        2 
   8  chr8_32033265     HPrz    A    G        0      0        2 
   8  chr8_32033265     ZBoe    A    G        0      0        2 
   8  chr8_32033265     ZGre    A    G      0.5      1        2 
   8  chr8_32033265     ZHar    A    G        0      0        2 
   8  chr8_32033265   Sample    A    G        1      2        2 
   8  chr8_32036760     AAsi    T    C        0      0        2 
   8  chr8_32036760     AKia    T    C        0      0        2 
   8  chr8_32036760     AOna    T    C        0      0        2 
   8  chr8_32036760     ASom    T    C        0      0        2 
   8  chr8_32036760     HCab    T    C        1      2        2 
   8  chr8_32036760     HPrz    T    C        1      2        2 
   8  chr8_32036760     ZBoe    T    C        0      0        2 
   8  chr8_32036760     ZGre    T    C        0      0        2 
   8  chr8_32036760     ZHar    T    C        0      0        2 
   8  chr8_32036760   Sample    T    C        0      0        2 
   8  chr8_32037148     AAsi    T    C      0.5      1        2 
   8  chr8_32037148     AKia    T    C        0      0        2 
   8  chr8_32037148     AOna    T    C        0      0        2 
   8  chr8_32037148     ASom    T    C        0      0        2 
   8  chr8_32037148     HCab    T    C        0      0        2 
   8  chr8_32037148     HPrz    T    C        0      0        2 
   8  chr8_32037148     ZBoe    T    C        0      0        2 
   8  chr8_32037148     ZGre    T    C        0      0        2 
   8  chr8_32037148     ZHar    T    C        0      0        2 
   8  chr8_32037148   Sample    T    C        1      2        2 
   8  chr8_32038541     AAsi    C    T        0      0        2 
   8  chr8_32038541     AKia    C    T        0      0        2 
   8  chr8_32038541     AOna    C    T        0      0        2 
   8  chr8_32038541     ASom    C    T        0      0        2 
   8  chr8_32038541     HCab    C    T        0      0        2 
   8  chr8_32038541     HPrz    C    T        0      0        2 
   8  chr8_32038541     ZBoe    C    T        0      0        2 
   8  chr8_32038541     ZGre    C    T        1      2        2 
   8  chr8_32038541     ZHar    C    T        0      0        2 
   8  chr8_32038541   Sample    C    T        0      0        2 
   8  chr8_32052965     AAsi    C    T        0      0        2 
   8  chr8_32052965     AKia    C    T        0      0        2 
   8  chr8_32052965     AOna    C    T        0      0        2 
   8  chr8_32052965     ASom    C    T        0      0        2 
   8  chr8_32052965     HCab    C    T        0      0        2 
   8  chr8_32052965     HPrz    C    T        0      0        2 
   8  chr8_32052965     ZBoe    C    T        1      2        2 
   8  chr8_32052965     ZGre    C    T        0      0        2 
   8  chr8_32052965     ZHar    C    T        0      0        2 
   8  chr8_32052965   Sample    C    T        0      0        2 
   8  chr8_32054598     AAsi    T    C        0      0        2 
   8  chr8_32054598     AKia    T    C        0      0        2 
   8  chr8_32054598     AOna    T    C        0      0        2 
   8  chr8_32054598     ASom    T    C        0      0        2 
   8  chr8_32054598     HCab    T    C        1      2        2 
   8  chr8_32054598     HPrz    T    C        1      2        2 
   8  chr8_32054598     ZBoe    T    C        0      0        2 
   8  chr8_32054598     ZGre    T    C        0      0        2 
   8  chr8_32054598     ZHar    T    C        0      0        2 
   8  chr8_32054598   Sample    T    C        0      0        2 
   8  chr8_32058489     AAsi    C    A        0      0        2 
   8  chr8_32058489     AKia    C    A        0      0        2 
   8  chr8_32058489     AOna    C    A        0      0        2 
   8  chr8_32058489     ASom    C    A        0      0        2 
   8  chr8_32058489     HCab    C    A        0      0        2 
   8  chr8_32058489     HPrz    C    A        0      0        2 
   8  chr8_32058489     ZBoe    C    A        0      0        2 
   8  chr8_32058489     ZGre    C    A        0      0        2 
   8  chr8_32058489     ZHar    C    A        1      2        2 
   8  chr8_32058489   Sample    C    A        0      0        2 
   8  chr8_32059011     AAsi    T    C        0      0        2 
   8  chr8_32059011     AKia    T    C        1      2        2 
   8  chr8_32059011     AOna    T    C        0      0        2 
   8  chr8_32059011     ASom    T    C        0      0        2 
   8  chr8_32059011     HCab    T    C        0      0        2 
   8  chr8_32059011     HPrz    T    C        0      0        2 
   8  chr8_32059011     ZBoe    T    C        0      0        2 
   8  chr8_32059011     ZGre    T    C        0      0        2 
   8  chr8_32059011     ZHar    T    C        0      0        2 
   8  chr8_32059011   Sample    T    C        0      0        2 
   8  chr8_32063641     AAsi    A    G        0      0        2 
   8  chr8_32063641     AKia    A    G        0      0        2 
   8  chr8_32063641     AOna    A    G        0      0        2 
   8  chr8_32063641     ASom    A    G        0      0        2 
   8  chr8_32063641     HCab    A    G        0      0        2 
   8  chr8_32063641     HPrz    A    G        0      0        2 
   8  chr8_32063641     ZBoe    A    G        1      2        2 
   8  chr8_32063641     ZGre    A    G        0      0        2 
   8  chr8_32063641     ZHar    A    G        0      0        2 
   8  chr8_32063641   Sample    A    G        0      0        2 
   8  chr8_32066628     AAsi    G    A        0      0        2 
   8  chr8_32066628     AKia    G    A        0      0        2 
   8  chr8_32066628     AOna    G    A        0      0        2 
   8  chr8_32066628     ASom    G    A        1      2        2 
   8  chr8_32066628     HCab    G    A        0      0        2 
   8  chr8_32066628     HPrz    G    A        0      0        2 
   8  chr8_32066628     ZBoe    G    A        0      0        2 
   8  chr8_32066628     ZGre    G    A        0      0        2 
   8  chr8_32066628     ZHar    G    A        0      0        2 
   8  chr8_32066628   Sample    G    A        0      0        2 
   8  chr8_32068465     AAsi    C    T        0      0        2 
   8  chr8_32068465     AKia    C    T        0      0        2 
   8  chr8_32068465     AOna    C    T        0      0        2 
   8  chr8_32068465     ASom    C    T        0      0        2 
   8  chr8_32068465     HCab    C    T        0      0        2 
   8  chr8_32068465     HPrz    C    T        1      2        2 
   8  chr8_32068465     ZBoe    C    T        0      0        2 
   8  chr8_32068465     ZGre    C    T        0      0        2 
   8  chr8_32068465     ZHar    C    T        0      0        2 
   8  chr8_32068465   Sample    C    T        0      0        2 
   8  chr8_32068826     AAsi    T    C        1      2        2 
   8  chr8_32068826     AKia    T    C        0      0        2 
   8  chr8_32068826     AOna    T    C        0      0        2 
   8  chr8_32068826     ASom    T    C        1      2        2 
   8  chr8_32068826     HCab    T    C        0      0        2 
   8  chr8_32068826     HPrz    T    C        0      0        2 
   8  chr8_32068826     ZBoe    T    C        0      0        2 
   8  chr8_32068826     ZGre    T    C        0      0        2 
   8  chr8_32068826     ZHar    T    C        0      0        2 
   8  chr8_32068826   Sample    T    C        1      2        2 
   8  chr8_32068942     AAsi    G    A        0      0        2 
   8  chr8_32068942     AKia    G    A        0      0        2 
   8  chr8_32068942     AOna    G    A        0      0        2 
   8  chr8_32068942     ASom    G    A        0      0        2 
   8  chr8_32068942     HCab    G    A        0      0        2 
   8  chr8_32068942     HPrz    G    A        0      0        2 
   8  chr8_32068942     ZBoe    G    A        1      2        2 
   8  chr8_32068942     ZGre    G    A        0      0        2 
   8  chr8_32068942     ZHar    G    A        0      0        2 
   8  chr8_32068942   Sample    G    A        0      0        2 
   8  chr8_32069971     AAsi    T    C        0      0        2 
   8  chr8_32069971     AKia    T    C        0      0        2 
   8  chr8_32069971     AOna    T    C      0.5      1        2 
   8  chr8_32069971     ASom    T    C        0      0        2 
   8  chr8_32069971     HCab    T    C        0      0        2 
   8  chr8_32069971     HPrz    T    C        0      0        2 
   8  chr8_32069971     ZBoe    T    C        0      0        2 
   8  chr8_32069971     ZGre    T    C        0      0        2 
   8  chr8_32069971     ZHar    T    C        0      0        2 
   8  chr8_32069971   Sample    T    C        0      0        2 
   8  chr8_32080029     AAsi    T    C        1      2        2 
   8  chr8_32080029     AKia    T    C        0      0        2 
   8  chr8_32080029     AOna    T    C        0      0        2 
   8  chr8_32080029     ASom    T    C        1      2        2 
   8  chr8_32080029     HCab    T    C        0      0        2 
   8  chr8_32080029     HPrz    T    C        0      0        2 
   8  chr8_32080029     ZBoe    T    C        0      0        2 
   8  chr8_32080029     ZGre    T    C        0      0        2 
   8  chr8_32080029     ZHar    T    C        0      0        2 
   8  chr8_32080029   Sample    T    C        1      2        2 
   8  chr8_32089079     AAsi    G    A        0      0        2 
   8  chr8_32089079     AKia    G    A        0      0        2 
   8  chr8_32089079     AOna    G    A        0      0        2 
   8  chr8_32089079     ASom    G    A        0      0        2 
   8  chr8_32089079     HCab    G    A        1      2        2 
   8  chr8_32089079     HPrz    G    A        1      2        2 
   8  chr8_32089079     ZBoe    G    A        0      0        2 
   8  chr8_32089079     ZGre    G    A        0      0        2 
   8  chr8_32089079     ZHar    G    A        0      0        2 
   8  chr8_32089079   Sample    G    A        0      0        2 
   8  chr8_32090137     AAsi    T    C        0      0        2 
   8  chr8_32090137     AKia    T    C        0      0        2 
   8  chr8_32090137     AOna    T    C        0      0        2 
   8  chr8_32090137     ASom    T    C        0      0        2 
   8  chr8_32090137     HCab    T    C        0      0        2 
   8  chr8_32090137     HPrz    T    C        0      0        2 
   8  chr8_32090137     ZBoe    T    C        1      2        2 
   8  chr8_32090137     ZGre    T    C        0      0        2 
   8  chr8_32090137     ZHar    T    C        0      0        2 
   8  chr8_32090137   Sample    T    C        0      0        2 
   8  chr8_32101923     AAsi    T    A        0      0        2 
   8  chr8_32101923     AKia    T    A        0      0        2 
   8  chr8_32101923     AOna    T    A        0      0        2 
   8  chr8_32101923     ASom    T    A        0      0        2 
   8  chr8_32101923     HCab    T    A        0      0        2 
   8  chr8_32101923     HPrz    T    A        0      0        2 
   8  chr8_32101923     ZBoe    T    A        0      0        2 
   8  chr8_32101923     ZGre    T    A        1      2        2 
   8  chr8_32101923     ZHar    T    A        0      0        2 
   8  chr8_32101923   Sample    T    A        0      0        2 
   8  chr8_32114206     AAsi    T    C        1      2        2 
   8  chr8_32114206     AKia    T    C        0      0        2 
   8  chr8_32114206     AOna    T    C        0      0        2 
   8  chr8_32114206     ASom    T    C        0      0        2 
   8  chr8_32114206     HCab    T    C        0      0        2 
   8  chr8_32114206     HPrz    T    C        0      0        2 
   8  chr8_32114206     ZBoe    T    C        0      0        2 
   8  chr8_32114206     ZGre    T    C        0      0        2 
   8  chr8_32114206     ZHar    T    C        0      0        2 
   8  chr8_32114206   Sample    T    C        0      0        2 
   8  chr8_32115633     AAsi    A    G      0.5      1        2 
   8  chr8_32115633     AKia    A    G        0      0        2 
   8  chr8_32115633     AOna    A    G        0      0        2 
   8  chr8_32115633     ASom    A    G        0      0        2 
   8  chr8_32115633     HCab    A    G        0      0        2 
   8  chr8_32115633     HPrz    A    G        0      0        2 
   8  chr8_32115633     ZBoe    A    G        0      0        2 
   8  chr8_32115633     ZGre    A    G        0      0        2 
   8  chr8_32115633     ZHar    A    G        0      0        2 
   8  chr8_32115633   Sample    A    G        0      0        2 
   8  chr8_32117773     AAsi    C    T        0      0        2 
   8  chr8_32117773     AKia    C    T        0      0        2 
   8  chr8_32117773     AOna    C    T        0      0        2 
   8  chr8_32117773     ASom    C    T        0      0        2 
   8  chr8_32117773     HCab    C    T        0      0        2 
   8  chr8_32117773     HPrz    C    T        0      0        2 
   8  chr8_32117773     ZBoe    C    T        0      0        2 
   8  chr8_32117773     ZGre    C    T        0      0        2 
   8  chr8_32117773     ZHar    C    T        1      2        2 
   8  chr8_32117773   Sample    C    T        0      0        2 
   8  chr8_32117978     AAsi    T    G        0      0        2 
   8  chr8_32117978     AKia    T    G        0      0        2 
   8  chr8_32117978     AOna    T    G        0      0        2 
   8  chr8_32117978     ASom    T    G        0      0        2 
   8  chr8_32117978     HCab    T    G        1      2        2 
   8  chr8_32117978     HPrz    T    G        1      2        2 
   8  chr8_32117978     ZBoe    T    G        0      0        2 
   8  chr8_32117978     ZGre    T    G        0      0        2 
   8  chr8_32117978     ZHar    T    G        0      0        2 
   8  chr8_32117978   Sample    T    G        0      0        2 
   8  chr8_32120545     AAsi    A    C        0      0        2 
   8  chr8_32120545     AKia    A    C        0      0        2 
   8  chr8_32120545     AOna    A    C      0.5      1        2 
   8  chr8_32120545     ASom    A    C        0      0        2 
   8  chr8_32120545     HCab    A    C        0      0        2 
   8  chr8_32120545     HPrz    A    C        0      0        2 
   8  chr8_32120545     ZBoe    A    C        0      0        2 
   8  chr8_32120545     ZGre    A    C        0      0        2 
   8  chr8_32120545     ZHar    A    C        0      0        2 
   8  chr8_32120545   Sample    A    C        0      0        2 
   8  chr8_32126983     AAsi    G    A        0      0        2 
   8  chr8_32126983     AKia    G    A        0      0        2 
   8  chr8_32126983     AOna    G    A        0      0        2 
   8  chr8_32126983     ASom    G    A        0      0        2 
   8  chr8_32126983     HCab    G    A        1      2        2 
   8  chr8_32126983     HPrz    G    A        1      2        2 
   8  chr8_32126983     ZBoe    G    A        0      0        2 
   8  chr8_32126983     ZGre    G    A        0      0        2 
   8  chr8_32126983     ZHar    G    A        0      0        2 
   8  chr8_32126983   Sample    G    A        0      0        2 
   8  chr8_32126994     AAsi    C    T        0      0        2 
   8  chr8_32126994     AKia    C    T        1      2        2 
   8  chr8_32126994     AOna    C    T        1      2        2 
   8  chr8_32126994     ASom    C    T        0      0        2 
   8  chr8_32126994     HCab    C    T        0      0        2 
   8  chr8_32126994     HPrz    C    T        0      0        2 
   8  chr8_32126994     ZBoe    C    T        0      0        2 
   8  chr8_32126994     ZGre    C    T        0      0        2 
   8  chr8_32126994     ZHar    C    T        0      0        2 
   8  chr8_32126994   Sample    C    T        0      0        2 
   8  chr8_32142695     AAsi    A    G      0.5      1        2 
   8  chr8_32142695     AKia    A    G        0      0        2 
   8  chr8_32142695     AOna    A    G        0      0        2 
   8  chr8_32142695     ASom    A    G        0      0        2 
   8  chr8_32142695     HCab    A    G        0      0        2 
   8  chr8_32142695     HPrz    A    G        0      0        2 
   8  chr8_32142695     ZBoe    A    G        0      0        2 
   8  chr8_32142695     ZGre    A    G        0      0        2 
   8  chr8_32142695     ZHar    A    G        0      0        2 
   8  chr8_32142695   Sample    A    G        0      0        2 
   8  chr8_32142959     AAsi    T    C        0      0        2 
   8  chr8_32142959     AKia    T    C        0      0        2 
   8  chr8_32142959     AOna    T    C        0      0        2 
   8  chr8_32142959     ASom    T    C        1      2        2 
   8  chr8_32142959     HCab    T    C        0      0        2 
   8  chr8_32142959     HPrz    T    C        0      0        2 
   8  chr8_32142959     ZBoe    T    C        0      0        2 
   8  chr8_32142959     ZGre    T    C        0      0        2 
   8  chr8_32142959     ZHar    T    C        0      0        2 
   8  chr8_32142959   Sample    T    C        0      0        2 
   8  chr8_32156444     AAsi    T    C        1      2        2 
   8  chr8_32156444     AKia    T    C        0      0        2 
   8  chr8_32156444     AOna    T    C        0      0        2 
   8  chr8_32156444     ASom    T    C        1      2        2 
   8  chr8_32156444     HCab    T    C        0      0        2 
   8  chr8_32156444     HPrz    T    C        0      0        2 
   8  chr8_32156444     ZBoe    T    C        0      0        2 
   8  chr8_32156444     ZGre    T    C        0      0        2 
   8  chr8_32156444     ZHar    T    C        0      0        2 
   8  chr8_32156444   Sample    T    C        1      2        2 
   8  chr8_32160350     AAsi    A    G        0      0        2 
   8  chr8_32160350     AKia    A    G        0      0        2 
   8  chr8_32160350     AOna    A    G        0      0        2 
   8  chr8_32160350     ASom    A    G        0      0        2 
   8  chr8_32160350     HCab    A    G        0      0        2 
   8  chr8_32160350     HPrz    A    G        0      0        2 
   8  chr8_32160350     ZBoe    A    G        0      0        2 
   8  chr8_32160350     ZGre    A    G        0      0        2 
   8  chr8_32160350     ZHar    A    G        1      2        2 
   8  chr8_32160350   Sample    A    G        0      0        2 
   8  chr8_32166696     AAsi    T    C        0      0        2 
   8  chr8_32166696     AKia    T    C        0      0        2 
   8  chr8_32166696     AOna    T    C        0      0        2 
   8  chr8_32166696     ASom    T    C        0      0        2 
   8  chr8_32166696     HCab    T    C        1      2        2 
   8  chr8_32166696     HPrz    T    C        1      2        2 
   8  chr8_32166696     ZBoe    T    C        0      0        2 
   8  chr8_32166696     ZGre    T    C        0      0        2 
   8  chr8_32166696     ZHar    T    C        0      0        2 
   8  chr8_32166696   Sample    T    C        0      0        2 
   8  chr8_32172075     AAsi    A    G        0      0        2 
   8  chr8_32172075     AKia    A    G        0      0        2 
   8  chr8_32172075     AOna    A    G        0      0        2 
   8  chr8_32172075     ASom    A    G        0      0        2 
   8  chr8_32172075     HCab    A    G        0      0        2 
   8  chr8_32172075     HPrz    A    G        0      0        2 
   8  chr8_32172075     ZBoe    A    G        1      2        2 
   8  chr8_32172075     ZGre    A    G        0      0        2 
   8  chr8_32172075     ZHar    A    G        0      0        2 
   8  chr8_32172075   Sample    A    G        0      0        2 
   8  chr8_32174152     AAsi    A    T        0      0        2 
   8  chr8_32174152     AKia    A    T        0      0        2 
   8  chr8_32174152     AOna    A    T        0      0        2 
   8  chr8_32174152     ASom    A    T        0      0        2 
   8  chr8_32174152     HCab    A    T        0      0        2 
   8  chr8_32174152     HPrz    A    T        0      0        2 
   8  chr8_32174152     ZBoe    A    T        1      2        2 
   8  chr8_32174152     ZGre    A    T        0      0        2 
   8  chr8_32174152     ZHar    A    T        0      0        2 
   8  chr8_32174152   Sample    A    T        0      0        2 
   8  chr8_32176757     AAsi    C    T        0      0        2 
   8  chr8_32176757     AKia    C    T        0      0        2 
   8  chr8_32176757     AOna    C    T        0      0        2 
   8  chr8_32176757     ASom    C    T        0      0        2 
   8  chr8_32176757     HCab    C    T        1      2        2 
   8  chr8_32176757     HPrz    C    T        1      2        2 
   8  chr8_32176757     ZBoe    C    T        0      0        2 
   8  chr8_32176757     ZGre    C    T        0      0        2 
   8  chr8_32176757     ZHar    C    T        0      0        2 
   8  chr8_32176757   Sample    C    T        0      0        2 
   8  chr8_32183858     AAsi    G    C        0      0        2 
   8  chr8_32183858     AKia    G    C        0      0        2 
   8  chr8_32183858     AOna    G    C        0      0        2 
   8  chr8_32183858     ASom    G    C      0.5      1        2 
   8  chr8_32183858     HCab    G    C        0      0        2 
   8  chr8_32183858     HPrz    G    C        0      0        2 
   8  chr8_32183858     ZBoe    G    C        0      0        2 
   8  chr8_32183858     ZGre    G    C        0      0        2 
   8  chr8_32183858     ZHar    G    C        0      0        2 
   8  chr8_32183858   Sample    G    C        0      0        2 
   8  chr8_32184537     AAsi    A    C        0      0        2 
   8  chr8_32184537     AKia    A    C        1      2        2 
   8  chr8_32184537     AOna    A    C        0      0        2 
   8  chr8_32184537     ASom    A    C        0      0        2 
   8  chr8_32184537     HCab    A    C        0      0        2 
   8  chr8_32184537     HPrz    A    C        0      0        2 
   8  chr8_32184537     ZBoe    A    C        0      0        2 
   8  chr8_32184537     ZGre    A    C        0      0        2 
   8  chr8_32184537     ZHar    A    C        0      0        2 
   8  chr8_32184537   Sample    A    C        0      0        2 
   8  chr8_32194061     AAsi    C    G        0      0        2 
   8  chr8_32194061     AKia    C    G        0      0        2 
   8  chr8_32194061     AOna    C    G        0      0        2 
   8  chr8_32194061     ASom    C    G        0      0        2 
   8  chr8_32194061     HCab    C    G        0      0        2 
   8  chr8_32194061     HPrz    C    G        0      0        2 
   8  chr8_32194061     ZBoe    C    G        0      0        2 
   8  chr8_32194061     ZGre    C    G        1      2        2 
   8  chr8_32194061     ZHar    C    G        0      0        2 
   8  chr8_32194061   Sample    C    G        0      0        2 
   8  chr8_32194374     AAsi    C    T        0      0        2 
   8  chr8_32194374     AKia    C    T        0      0        2 
   8  chr8_32194374     AOna    C    T        0      0        2 
   8  chr8_32194374     ASom    C    T        0      0        2 
   8  chr8_32194374     HCab    C    T        0      0        2 
   8  chr8_32194374     HPrz    C    T        1      2        2 
   8  chr8_32194374     ZBoe    C    T        0      0        2 
   8  chr8_32194374     ZGre    C    T        0      0        2 
   8  chr8_32194374     ZHar    C    T        0      0        2 
   8  chr8_32194374   Sample    C    T        0      0        2 
   8  chr8_32195343     AAsi    C    T        0      0        2 
   8  chr8_32195343     AKia    C    T        0      0        2 
   8  chr8_32195343     AOna    C    T        0      0        2 
   8  chr8_32195343     ASom    C    T        0      0        2 
   8  chr8_32195343     HCab    C    T        0      0        2 
   8  chr8_32195343     HPrz    C    T        0      0        2 
   8  chr8_32195343     ZBoe    C    T        0      0        2 
   8  chr8_32195343     ZGre    C    T        1      2        2 
   8  chr8_32195343     ZHar    C    T        0      0        2 
   8  chr8_32195343   Sample    C    T        0      0        2 
   8  chr8_32195992     AAsi    C    A      0.5      1        2 
   8  chr8_32195992     AKia    C    A        0      0        2 
   8  chr8_32195992     AOna    C    A        0      0        2 
   8  chr8_32195992     ASom    C    A        1      2        2 
   8  chr8_32195992     HCab    C    A        0      0        2 
   8  chr8_32195992     HPrz    C    A        0      0        2 
   8  chr8_32195992     ZBoe    C    A        0      0        2 
   8  chr8_32195992     ZGre    C    A        0      0        2 
   8  chr8_32195992     ZHar    C    A        0      0        2 
   8  chr8_32195992   Sample    C    A        0      0        2 
   8  chr8_32198326     AAsi    C    G        0      0        2 
   8  chr8_32198326     AKia    C    G        0      0        2 
   8  chr8_32198326     AOna    C    G        0      0        2 
   8  chr8_32198326     ASom    C    G        0      0        2 
   8  chr8_32198326     HCab    C    G        0      0        2 
   8  chr8_32198326     HPrz    C    G        0      0        2 
   8  chr8_32198326     ZBoe    C    G        0      0        2 
   8  chr8_32198326     ZGre    C    G        1      2        2 
   8  chr8_32198326     ZHar    C    G        0      0        2 
   8  chr8_32198326   Sample    C    G        0      0        2 
   8  chr8_32229711     AAsi    T    G        0      0        2 
   8  chr8_32229711     AKia    T    G        0      0        2 
   8  chr8_32229711     AOna    T    G        0      0        2 
   8  chr8_32229711     ASom    T    G        0      0        2 
   8  chr8_32229711     HCab    T    G        0      0        2 
   8  chr8_32229711     HPrz    T    G      0.5      1        2 
   8  chr8_32229711     ZBoe    T    G        0      0        2 
   8  chr8_32229711     ZGre    T    G        0      0        2 
   8  chr8_32229711     ZHar    T    G        0      0        2 
   8  chr8_32229711   Sample    T    G        0      0        2 
   8  chr8_32238930     AAsi    G    T        0      0        2 
   8  chr8_32238930     AKia    G    T        0      0        2 
   8  chr8_32238930     AOna    G    T        0      0        2 
   8  chr8_32238930     ASom    G    T        0      0        2 
   8  chr8_32238930     HCab    G    T      0.5      1        2 
   8  chr8_32238930     HPrz    G    T        0      0        2 
   8  chr8_32238930     ZBoe    G    T        0      0        2 
   8  chr8_32238930     ZGre    G    T        0      0        2 
   8  chr8_32238930     ZHar    G    T        0      0        2 
   8  chr8_32238930   Sample    G    T        0      0        2 
   8  chr8_32239796     AAsi    A    G        0      0        2 
   8  chr8_32239796     AKia    A    G        0      0        2 
   8  chr8_32239796     AOna    A    G        0      0        2 
   8  chr8_32239796     ASom    A    G        0      0        2 
   8  chr8_32239796     HCab    A    G        0      0        2 
   8  chr8_32239796     HPrz    A    G        0      0        2 
   8  chr8_32239796     ZBoe    A    G      0.5      1        2 
   8  chr8_32239796     ZGre    A    G        0      0        2 
   8  chr8_32239796     ZHar    A    G        0      0        2 
   8  chr8_32239796   Sample    A    G        0      0        2 
   8  chr8_32252999     AAsi    C    A        0      0        2 
   8  chr8_32252999     AKia    C    A        0      0        2 
   8  chr8_32252999     AOna    C    A        0      0        2 
   8  chr8_32252999     ASom    C    A        0      0        2 
   8  chr8_32252999     HCab    C    A        0      0        2 
   8  chr8_32252999     HPrz    C    A      0.5      1        2 
   8  chr8_32252999     ZBoe    C    A        0      0        2 
   8  chr8_32252999     ZGre    C    A        0      0        2 
   8  chr8_32252999     ZHar    C    A        0      0        2 
   8  chr8_32252999   Sample    C    A        0      0        2 
   8  chr8_32255505     AAsi    C    T        0      0        2 
   8  chr8_32255505     AKia    C    T        0      0        2 
   8  chr8_32255505     AOna    C    T        0      0        2 
   8  chr8_32255505     ASom    C    T        0      0        2 
   8  chr8_32255505     HCab    C    T        0      0        2 
   8  chr8_32255505     HPrz    C    T        0      0        2 
   8  chr8_32255505     ZBoe    C    T      0.5      1        2 
   8  chr8_32255505     ZGre    C    T        0      0        2 
   8  chr8_32255505     ZHar    C    T        0      0        2 
   8  chr8_32255505   Sample    C    T        0      0        2 
   8  chr8_32268540     AAsi    A    G      0.5      1        2 
   8  chr8_32268540     AKia    A    G        0      0        2 
   8  chr8_32268540     AOna    A    G        0      0        2 
   8  chr8_32268540     ASom    A    G        0      0        2 
   8  chr8_32268540     HCab    A    G        0      0        2 
   8  chr8_32268540     HPrz    A    G        0      0        2 
   8  chr8_32268540     ZBoe    A    G        0      0        2 
   8  chr8_32268540     ZGre    A    G        0      0        2 
   8  chr8_32268540     ZHar    A    G        0      0        2 
   8  chr8_32268540   Sample    A    G        0      0        2 
   8  chr8_32269275     AAsi    A    G        0      0        2 
   8  chr8_32269275     AKia    A    G        0      0        2 
   8  chr8_32269275     AOna    A    G        0      0        2 
   8  chr8_32269275     ASom    A    G        0      0        2 
   8  chr8_32269275     HCab    A    G        0      0        2 
   8  chr8_32269275     HPrz    A    G        0      0        2 
   8  chr8_32269275     ZBoe    A    G        0      0        2 
   8  chr8_32269275     ZGre    A    G        1      2        2 
   8  chr8_32269275     ZHar    A    G        0      0        2 
   8  chr8_32269275   Sample    A    G        0      0        2 
   8  chr8_32269326     AAsi    T    A        0      0        2 
   8  chr8_32269326     AKia    T    A        0      0        2 
   8  chr8_32269326     AOna    T    A        0      0        2 
   8  chr8_32269326     ASom    T    A        0      0        2 
   8  chr8_32269326     HCab    T    A        0      0        2 
   8  chr8_32269326     HPrz    T    A      0.5      1        2 
   8  chr8_32269326     ZBoe    T    A        0      0        2 
   8  chr8_32269326     ZGre    T    A        0      0        2 
   8  chr8_32269326     ZHar    T    A        0      0        2 
   8  chr8_32269326   Sample    T    A        0      0        2 
   8  chr8_32275396     AAsi    T    C        0      0        2 
   8  chr8_32275396     AKia    T    C        1      2        2 
   8  chr8_32275396     AOna    T    C        0      0        2 
   8  chr8_32275396     ASom    T    C        0      0        2 
   8  chr8_32275396     HCab    T    C        0      0        2 
   8  chr8_32275396     HPrz    T    C        0      0        2 
   8  chr8_32275396     ZBoe    T    C        0      0        2 
   8  chr8_32275396     ZGre    T    C        0      0        2 
   8  chr8_32275396     ZHar    T    C        0      0        2 
   8  chr8_32275396   Sample    T    C        0      0        2 
   8  chr8_32286060     AAsi    A    C        0      0        2 
   8  chr8_32286060     AKia    A    C        0      0        2 
   8  chr8_32286060     AOna    A    C        0      0        2 
   8  chr8_32286060     ASom    A    C        0      0        2 
   8  chr8_32286060     HCab    A    C        1      2        2 
   8  chr8_32286060     HPrz    A    C        1      2        2 
   8  chr8_32286060     ZBoe    A    C        0      0        2 
   8  chr8_32286060     ZGre    A    C        0      0        2 
   8  chr8_32286060     ZHar    A    C        0      0        2 
   8  chr8_32286060   Sample    A    C        0      0        2 
   8  chr8_32289996     AAsi    C    T        0      0        2 
   8  chr8_32289996     AKia    C    T        0      0        2 
   8  chr8_32289996     AOna    C    T        0      0        2 
   8  chr8_32289996     ASom    C    T        0      0        2 
   8  chr8_32289996     HCab    C    T        1      2        2 
   8  chr8_32289996     HPrz    C    T        1      2        2 
   8  chr8_32289996     ZBoe    C    T        0      0        2 
   8  chr8_32289996     ZGre    C    T        0      0        2 
   8  chr8_32289996     ZHar    C    T        0      0        2 
   8  chr8_32289996   Sample    C    T        0      0        2 
   8  chr8_32293989     AAsi    G    A      0.5      1        2 
   8  chr8_32293989     AKia    G    A        0      0        2 
   8  chr8_32293989     AOna    G    A        0      0        2 
   8  chr8_32293989     ASom    G    A        1      2        2 
   8  chr8_32293989     HCab    G    A        0      0        2 
   8  chr8_32293989     HPrz    G    A        0      0        2 
   8  chr8_32293989     ZBoe    G    A        0      0        2 
   8  chr8_32293989     ZGre    G    A        0      0        2 
   8  chr8_32293989     ZHar    G    A        0      0        2 
   8  chr8_32293989   Sample    G    A        1      2        2 
   8  chr8_32299370     AAsi    C    T        0      0        2 
   8  chr8_32299370     AKia    C    T        0      0        2 
   8  chr8_32299370     AOna    C    T        0      0        2 
   8  chr8_32299370     ASom    C    T        0      0        2 
   8  chr8_32299370     HCab    C    T        0      0        2 
   8  chr8_32299370     HPrz    C    T        0      0        2 
   8  chr8_32299370     ZBoe    C    T        0      0        2 
   8  chr8_32299370     ZGre    C    T        0      0        2 
   8  chr8_32299370     ZHar    C    T        1      2        2 
   8  chr8_32299370   Sample    C    T        0      0        2 
   8  chr8_32300144     AAsi    T    G        0      0        2 
   8  chr8_32300144     AKia    T    G        0      0        2 
   8  chr8_32300144     AOna    T    G      0.5      1        2 
   8  chr8_32300144     ASom    T    G        0      0        2 
   8  chr8_32300144     HCab    T    G        0      0        2 
   8  chr8_32300144     HPrz    T    G        0      0        2 
   8  chr8_32300144     ZBoe    T    G        0      0        2 
   8  chr8_32300144     ZGre    T    G        0      0        2 
   8  chr8_32300144     ZHar    T    G        0      0        2 
   8  chr8_32300144   Sample    T    G        0      0        2 
   8  chr8_32300238     AAsi    T    C        0      0        2 
   8  chr8_32300238     AKia    T    C      0.5      1        2 
   8  chr8_32300238     AOna    T    C        0      0        2 
   8  chr8_32300238     ASom    T    C        0      0        2 
   8  chr8_32300238     HCab    T    C        0      0        2 
   8  chr8_32300238     HPrz    T    C        0      0        2 
   8  chr8_32300238     ZBoe    T    C        0      0        2 
   8  chr8_32300238     ZGre    T    C        0      0        2 
   8  chr8_32300238     ZHar    T    C        0      0        2 
   8  chr8_32300238   Sample    T    C        0      0        2 
   8  chr8_32313551     AAsi    T    C        0      0        2 
   8  chr8_32313551     AKia    T    C        0      0        2 
   8  chr8_32313551     AOna    T    C        0      0        2 
   8  chr8_32313551     ASom    T    C        0      0        2 
   8  chr8_32313551     HCab    T    C        0      0        2 
   8  chr8_32313551     HPrz    T    C        0      0        2 
   8  chr8_32313551     ZBoe    T    C        0      0        2 
   8  chr8_32313551     ZGre    T    C        1      2        2 
   8  chr8_32313551     ZHar    T    C        0      0        2 
   8  chr8_32313551   Sample    T    C        0      0        2 
   8  chr8_32325723     AAsi    A    C        0      0        2 
   8  chr8_32325723     AKia    A    C        0      0        2 
   8  chr8_32325723     AOna    A    C      0.5      1        2 
   8  chr8_32325723     ASom    A    C        0      0        2 
   8  chr8_32325723     HCab    A    C        0      0        2 
   8  chr8_32325723     HPrz    A    C        0      0        2 
   8  chr8_32325723     ZBoe    A    C        0      0        2 
   8  chr8_32325723     ZGre    A    C        0      0        2 
   8  chr8_32325723     ZHar    A    C        0      0        2 
   8  chr8_32325723   Sample    A    C        0      0        2 
   8  chr8_32329499     AAsi    G    A        0      0        2 
   8  chr8_32329499     AKia    G    A        0      0        2 
   8  chr8_32329499     AOna    G    A        0      0        2 
   8  chr8_32329499     ASom    G    A        0      0        2 
   8  chr8_32329499     HCab    G    A        1      2        2 
   8  chr8_32329499     HPrz    G    A        1      2        2 
   8  chr8_32329499     ZBoe    G    A        0      0        2 
   8  chr8_32329499     ZGre    G    A        0      0        2 
   8  chr8_32329499     ZHar    G    A        0      0        2 
   8  chr8_32329499   Sample    G    A        0      0        2 
   8  chr8_32331312     AAsi    T    G        0      0        2 
   8  chr8_32331312     AKia    T    G        0      0        2 
   8  chr8_32331312     AOna    T    G        0      0        2 
   8  chr8_32331312     ASom    T    G        0      0        2 
   8  chr8_32331312     HCab    T    G        0      0        2 
   8  chr8_32331312     HPrz    T    G        0      0        2 
   8  chr8_32331312     ZBoe    T    G        0      0        2 
   8  chr8_32331312     ZGre    T    G        1      2        2 
   8  chr8_32331312     ZHar    T    G        0      0        2 
   8  chr8_32331312   Sample    T    G        0      0        2 
   8  chr8_32331518     AAsi    C    A        0      0        2 
   8  chr8_32331518     AKia    C    A        0      0        2 
   8  chr8_32331518     AOna    C    A        0      0        2 
   8  chr8_32331518     ASom    C    A        0      0        2 
   8  chr8_32331518     HCab    C    A        0      0        2 
   8  chr8_32331518     HPrz    C    A        0      0        2 
   8  chr8_32331518     ZBoe    C    A        0      0        2 
   8  chr8_32331518     ZGre    C    A        0      0        2 
   8  chr8_32331518     ZHar    C    A        1      2        2 
   8  chr8_32331518   Sample    C    A        0      0        2 
   8  chr8_32332699     AAsi    C    G        0      0        2 
   8  chr8_32332699     AKia    C    G        0      0        2 
   8  chr8_32332699     AOna    C    G        0      0        2 
   8  chr8_32332699     ASom    C    G      0.5      1        2 
   8  chr8_32332699     HCab    C    G        0      0        2 
   8  chr8_32332699     HPrz    C    G        0      0        2 
   8  chr8_32332699     ZBoe    C    G        0      0        2 
   8  chr8_32332699     ZGre    C    G        0      0        2 
   8  chr8_32332699     ZHar    C    G        0      0        2 
   8  chr8_32332699   Sample    C    G        0      0        2 
   8  chr8_32373461     AAsi    T    C        0      0        2 
   8  chr8_32373461     AKia    T    C        0      0        2 
   8  chr8_32373461     AOna    T    C      0.5      1        2 
   8  chr8_32373461     ASom    T    C        0      0        2 
   8  chr8_32373461     HCab    T    C        0      0        2 
   8  chr8_32373461     HPrz    T    C        0      0        2 
   8  chr8_32373461     ZBoe    T    C        0      0        2 
   8  chr8_32373461     ZGre    T    C        0      0        2 
   8  chr8_32373461     ZHar    T    C        0      0        2 
   8  chr8_32373461   Sample    T    C        0      0        2 
   8  chr8_32376201     AAsi    G    A        0      0        2 
   8  chr8_32376201     AKia    G    A        0      0        2 
   8  chr8_32376201     AOna    G    A        0      0        2 
   8  chr8_32376201     ASom    G    A        1      2        2 
   8  chr8_32376201     HCab    G    A        0      0        2 
   8  chr8_32376201     HPrz    G    A        0      0        2 
   8  chr8_32376201     ZBoe    G    A        0      0        2 
   8  chr8_32376201     ZGre    G    A        0      0        2 
   8  chr8_32376201     ZHar    G    A        0      0        2 
   8  chr8_32376201   Sample    G    A        0      0        2 
   8  chr8_32376265     AAsi    T    A        0      0        2 
   8  chr8_32376265     AKia    T    A        0      0        2 
   8  chr8_32376265     AOna    T    A        0      0        2 
   8  chr8_32376265     ASom    T    A        0      0        2 
   8  chr8_32376265     HCab    T    A        0      0        2 
   8  chr8_32376265     HPrz    T    A        0      0        2 
   8  chr8_32376265     ZBoe    T    A        0      0        2 
   8  chr8_32376265     ZGre    T    A        1      2        2 
   8  chr8_32376265     ZHar    T    A        0      0        2 
   8  chr8_32376265   Sample    T    A        0      0        2 
   8  chr8_32377344     AAsi    A    G        0      0        2 
   8  chr8_32377344     AKia    A    G        0      0        2 
   8  chr8_32377344     AOna    A    G        0      0        2 
   8  chr8_32377344     ASom    A    G        0      0        2 
   8  chr8_32377344     HCab    A    G        0      0        2 
   8  chr8_32377344     HPrz    A    G        0      0        2 
   8  chr8_32377344     ZBoe    A    G      0.5      1        2 
   8  chr8_32377344     ZGre    A    G        0      0        2 
   8  chr8_32377344     ZHar    A    G        0      0        2 
   8  chr8_32377344   Sample    A    G        0      0        2 
   8  chr8_32382315     AAsi    A    G        0      0        2 
   8  chr8_32382315     AKia    A    G        0      0        2 
   8  chr8_32382315     AOna    A    G        0      0        2 
   8  chr8_32382315     ASom    A    G        1      2        2 
   8  chr8_32382315     HCab    A    G        0      0        2 
   8  chr8_32382315     HPrz    A    G        0      0        2 
   8  chr8_32382315     ZBoe    A    G        0      0        2 
   8  chr8_32382315     ZGre    A    G        0      0        2 
   8  chr8_32382315     ZHar    A    G        0      0        2 
   8  chr8_32382315   Sample    A    G        0      0        2 
   8  chr8_32387376     AAsi    C    T        0      0        2 
   8  chr8_32387376     AKia    C    T        0      0        2 
   8  chr8_32387376     AOna    C    T        0      0        2 
   8  chr8_32387376     ASom    C    T        0      0        2 
   8  chr8_32387376     HCab    C    T        1      2        2 
   8  chr8_32387376     HPrz    C    T        1      2        2 
   8  chr8_32387376     ZBoe    C    T        0      0        2 
   8  chr8_32387376     ZGre    C    T        0      0        2 
   8  chr8_32387376     ZHar    C    T        0      0        2 
   8  chr8_32387376   Sample    C    T        0      0        2 
   8  chr8_32393345     AAsi    A    G        0      0        2 
   8  chr8_32393345     AKia    A    G        0      0        2 
   8  chr8_32393345     AOna    A    G        0      0        2 
   8  chr8_32393345     ASom    A    G        0      0        2 
   8  chr8_32393345     HCab    A    G        0      0        2 
   8  chr8_32393345     HPrz    A    G        0      0        2 
   8  chr8_32393345     ZBoe    A    G        0      0        2 
   8  chr8_32393345     ZGre    A    G        0      0        2 
   8  chr8_32393345     ZHar    A    G        1      2        2 
   8  chr8_32393345   Sample    A    G        0      0        2 
   8  chr8_32397591     AAsi    G    A        0      0        2 
   8  chr8_32397591     AKia    G    A        1      2        2 
   8  chr8_32397591     AOna    G    A        1      2        2 
   8  chr8_32397591     ASom    G    A        0      0        2 
   8  chr8_32397591     HCab    G    A        0      0        2 
   8  chr8_32397591     HPrz    G    A        0      0        2 
   8  chr8_32397591     ZBoe    G    A        0      0        2 
   8  chr8_32397591     ZGre    G    A        0      0        2 
   8  chr8_32397591     ZHar    G    A        0      0        2 
   8  chr8_32397591   Sample    G    A        0      0        2 
   8  chr8_32397922     AAsi    A    C        0      0        2 
   8  chr8_32397922     AKia    A    C      0.5      1        2 
   8  chr8_32397922     AOna    A    C        0      0        2 
   8  chr8_32397922     ASom    A    C        0      0        2 
   8  chr8_32397922     HCab    A    C        0      0        2 
   8  chr8_32397922     HPrz    A    C        0      0        2 
   8  chr8_32397922     ZBoe    A    C        0      0        2 
   8  chr8_32397922     ZGre    A    C        0      0        2 
   8  chr8_32397922     ZHar    A    C        0      0        2 
   8  chr8_32397922   Sample    A    C        0      0        2 
   8  chr8_32401766     AAsi    A    G        0      0        2 
   8  chr8_32401766     AKia    A    G        1      2        2 
   8  chr8_32401766     AOna    A    G        1      2        2 
   8  chr8_32401766     ASom    A    G        0      0        2 
   8  chr8_32401766     HCab    A    G        0      0        2 
   8  chr8_32401766     HPrz    A    G        0      0        2 
   8  chr8_32401766     ZBoe    A    G        0      0        2 
   8  chr8_32401766     ZGre    A    G        0      0        2 
   8  chr8_32401766     ZHar    A    G        0      0        2 
   8  chr8_32401766   Sample    A    G        0      0        2 
   8  chr8_32401816     AAsi    C    T        0      0        2 
   8  chr8_32401816     AKia    C    T        0      0        2 
   8  chr8_32401816     AOna    C    T        0      0        2 
   8  chr8_32401816     ASom    C    T      0.5      1        2 
   8  chr8_32401816     HCab    C    T        0      0        2 
   8  chr8_32401816     HPrz    C    T        0      0        2 
   8  chr8_32401816     ZBoe    C    T        0      0        2 
   8  chr8_32401816     ZGre    C    T        0      0        2 
   8  chr8_32401816     ZHar    C    T        0      0        2 
   8  chr8_32401816   Sample    C    T        0      0        2 
   8  chr8_32410617     AAsi    T    C        0      0        2 
   8  chr8_32410617     AKia    T    C        0      0        2 
   8  chr8_32410617     AOna    T    C        1      2        2 
   8  chr8_32410617     ASom    T    C        0      0        2 
   8  chr8_32410617     HCab    T    C        0      0        2 
   8  chr8_32410617     HPrz    T    C        0      0        2 
   8  chr8_32410617     ZBoe    T    C        0      0        2 
   8  chr8_32410617     ZGre    T    C        0      0        2 
   8  chr8_32410617     ZHar    T    C        0      0        2 
   8  chr8_32410617   Sample    T    C        0      0        2 
   8  chr8_32416421     AAsi    A    G        0      0        2 
   8  chr8_32416421     AKia    A    G        0      0        2 
   8  chr8_32416421     AOna    A    G        0      0        2 
   8  chr8_32416421     ASom    A    G        0      0        2 
   8  chr8_32416421     HCab    A    G        0      0        2 
   8  chr8_32416421     HPrz    A    G        0      0        2 
   8  chr8_32416421     ZBoe    A    G        0      0        2 
   8  chr8_32416421     ZGre    A    G        0      0        2 
   8  chr8_32416421     ZHar    A    G        1      2        2 
   8  chr8_32416421   Sample    A    G        0      0        2 
   8  chr8_32423126     AAsi    T    C        0      0        2 
   8  chr8_32423126     AKia    T    C        0      0        2 
   8  chr8_32423126     AOna    T    C        0      0        2 
   8  chr8_32423126     ASom    T    C        1      2        2 
   8  chr8_32423126     HCab    T    C        0      0        2 
   8  chr8_32423126     HPrz    T    C        0      0        2 
   8  chr8_32423126     ZBoe    T    C        1      2        2 
   8  chr8_32423126     ZGre    T    C        0      0        2 
   8  chr8_32423126     ZHar    T    C        0      0        2 
   8  chr8_32423126   Sample    T    C        0      0        2 
   8  chr8_32426129     AAsi    G    T        0      0        2 
   8  chr8_32426129     AKia    G    T        0      0        2 
   8  chr8_32426129     AOna    G    T        0      0        2 
   8  chr8_32426129     ASom    G    T        0      0        2 
   8  chr8_32426129     HCab    G    T        0      0        2 
   8  chr8_32426129     HPrz    G    T        0      0        2 
   8  chr8_32426129     ZBoe    G    T      0.5      1        2 
   8  chr8_32426129     ZGre    G    T        0      0        2 
   8  chr8_32426129     ZHar    G    T        0      0        2 
   8  chr8_32426129   Sample    G    T        0      0        2 
   8  chr8_32426447     AAsi    G    A        1      2        2 
   8  chr8_32426447     AKia    G    A        0      0        2 
   8  chr8_32426447     AOna    G    A        0      0        2 
   8  chr8_32426447     ASom    G    A        1      2        2 
   8  chr8_32426447     HCab    G    A        0      0        2 
   8  chr8_32426447     HPrz    G    A        0      0        2 
   8  chr8_32426447     ZBoe    G    A        0      0        2 
   8  chr8_32426447     ZGre    G    A        0      0        2 
   8  chr8_32426447     ZHar    G    A        0      0        2 
   8  chr8_32426447   Sample    G    A        1      2        2 
   8  chr8_32428281     AAsi    T    G        0      0        2 
   8  chr8_32428281     AKia    T    G        0      0        2 
   8  chr8_32428281     AOna    T    G        0      0        2 
   8  chr8_32428281     ASom    T    G        0      0        2 
   8  chr8_32428281     HCab    T    G        0      0        2 
   8  chr8_32428281     HPrz    T    G        0      0        2 
   8  chr8_32428281     ZBoe    T    G        1      2        2 
   8  chr8_32428281     ZGre    T    G        0      0        2 
   8  chr8_32428281     ZHar    T    G        0      0        2 
   8  chr8_32428281   Sample    T    G        0      0        2 
   8  chr8_32431648     AAsi    G    A        0      0        2 
   8  chr8_32431648     AKia    G    A        0      0        2 
   8  chr8_32431648     AOna    G    A        0      0        2 
   8  chr8_32431648     ASom    G    A        0      0        2 
   8  chr8_32431648     HCab    G    A        0      0        2 
   8  chr8_32431648     HPrz    G    A        0      0        2 
   8  chr8_32431648     ZBoe    G    A        0      0        2 
   8  chr8_32431648     ZGre    G    A        0      0        2 
   8  chr8_32431648     ZHar    G    A        1      2        2 
   8  chr8_32431648   Sample    G    A        0      0        2 
   8  chr8_32435788     AAsi    T    A        0      0        2 
   8  chr8_32435788     AKia    T    A        0      0        2 
   8  chr8_32435788     AOna    T    A        0      0        2 
   8  chr8_32435788     ASom    T    A        0      0        2 
   8  chr8_32435788     HCab    T    A        0      0        2 
   8  chr8_32435788     HPrz    T    A        0      0        2 
   8  chr8_32435788     ZBoe    T    A        0      0        2 
   8  chr8_32435788     ZGre    T    A        1      2        2 
   8  chr8_32435788     ZHar    T    A        1      2        2 
   8  chr8_32435788   Sample    T    A        0      0        2 
   8  chr8_32437729     AAsi    T    C        0      0        2 
   8  chr8_32437729     AKia    T    C        0      0        2 
   8  chr8_32437729     AOna    T    C        0      0        2 
   8  chr8_32437729     ASom    T    C        0      0        2 
   8  chr8_32437729     HCab    T    C        0      0        2 
   8  chr8_32437729     HPrz    T    C        0      0        2 
   8  chr8_32437729     ZBoe    T    C        0      0        2 
   8  chr8_32437729     ZGre    T    C        1      2        2 
   8  chr8_32437729     ZHar    T    C        0      0        2 
   8  chr8_32437729   Sample    T    C        0      0        2 
   8  chr8_32438726     AAsi    A    G        0      0        2 
   8  chr8_32438726     AKia    A    G        0      0        2 
   8  chr8_32438726     AOna    A    G        0      0        2 
   8  chr8_32438726     ASom    A    G        0      0        2 
   8  chr8_32438726     HCab    A    G        0      0        2 
   8  chr8_32438726     HPrz    A    G        0      0        2 
   8  chr8_32438726     ZBoe    A    G        0      0        2 
   8  chr8_32438726     ZGre    A    G        1      2        2 
   8  chr8_32438726     ZHar    A    G        0      0        2 
   8  chr8_32438726   Sample    A    G        0      0        2 
   8  chr8_32440445     AAsi    A    G        0      0        2 
   8  chr8_32440445     AKia    A    G        0      0        2 
   8  chr8_32440445     AOna    A    G        0      0        2 
   8  chr8_32440445     ASom    A    G        0      0        2 
   8  chr8_32440445     HCab    A    G        0      0        2 
   8  chr8_32440445     HPrz    A    G        0      0        2 
   8  chr8_32440445     ZBoe    A    G      0.5      1        2 
   8  chr8_32440445     ZGre    A    G        0      0        2 
   8  chr8_32440445     ZHar    A    G        0      0        2 
   8  chr8_32440445   Sample    A    G        0      0        2 
   8  chr8_32443298     AAsi    A    G        0      0        2 
   8  chr8_32443298     AKia    A    G        0      0        2 
   8  chr8_32443298     AOna    A    G      0.5      1        2 
   8  chr8_32443298     ASom    A    G        0      0        2 
   8  chr8_32443298     HCab    A    G        0      0        2 
   8  chr8_32443298     HPrz    A    G        0      0        2 
   8  chr8_32443298     ZBoe    A    G        0      0        2 
   8  chr8_32443298     ZGre    A    G        0      0        2 
   8  chr8_32443298     ZHar    A    G        0      0        2 
   8  chr8_32443298   Sample    A    G        0      0        2 
   8  chr8_32444275     AAsi    T    C        1      2        2 
   8  chr8_32444275     AKia    T    C        0      0        2 
   8  chr8_32444275     AOna    T    C        0      0        2 
   8  chr8_32444275     ASom    T    C        1      2        2 
   8  chr8_32444275     HCab    T    C        0      0        2 
   8  chr8_32444275     HPrz    T    C        0      0        2 
   8  chr8_32444275     ZBoe    T    C        0      0        2 
   8  chr8_32444275     ZGre    T    C        0      0        2 
   8  chr8_32444275     ZHar    T    C        0      0        2 
   8  chr8_32444275   Sample    T    C        1      2        2 
   8  chr8_32447090     AAsi    A    G        0      0        2 
   8  chr8_32447090     AKia    A    G        0      0        2 
   8  chr8_32447090     AOna    A    G        0      0        2 
   8  chr8_32447090     ASom    A    G        0      0        2 
   8  chr8_32447090     HCab    A    G        0      0        2 
   8  chr8_32447090     HPrz    A    G        0      0        2 
   8  chr8_32447090     ZBoe    A    G      0.5      1        2 
   8  chr8_32447090     ZGre    A    G        0      0        2 
   8  chr8_32447090     ZHar    A    G        0      0        2 
   8  chr8_32447090   Sample    A    G        0      0        2 
   8  chr8_32447185     AAsi    C    A        0      0        2 
   8  chr8_32447185     AKia    C    A        0      0        2 
   8  chr8_32447185     AOna    C    A        0      0        2 
   8  chr8_32447185     ASom    C    A        0      0        2 
   8  chr8_32447185     HCab    C    A        1      2        2 
   8  chr8_32447185     HPrz    C    A      0.5      1        2 
   8  chr8_32447185     ZBoe    C    A        0      0        2 
   8  chr8_32447185     ZGre    C    A        0      0        2 
   8  chr8_32447185     ZHar    C    A        0      0        2 
   8  chr8_32447185   Sample    C    A        0      0        2 
   8  chr8_32451758     AAsi    G    A        0      0        2 
   8  chr8_32451758     AKia    G    A        0      0        2 
   8  chr8_32451758     AOna    G    A        0      0        2 
   8  chr8_32451758     ASom    G    A        0      0        2 
   8  chr8_32451758     HCab    G    A        0      0        2 
   8  chr8_32451758     HPrz    G    A      0.5      1        2 
   8  chr8_32451758     ZBoe    G    A        0      0        2 
   8  chr8_32451758     ZGre    G    A        0      0        2 
   8  chr8_32451758     ZHar    G    A        0      0        2 
   8  chr8_32451758   Sample    G    A        0      0        2 
   8  chr8_32454084     AAsi    T    G        0      0        2 
   8  chr8_32454084     AKia    T    G        0      0        2 
   8  chr8_32454084     AOna    T    G        0      0        2 
   8  chr8_32454084     ASom    T    G        0      0        2 
   8  chr8_32454084     HCab    T    G        0      0        2 
   8  chr8_32454084     HPrz    T    G        0      0        2 
   8  chr8_32454084     ZBoe    T    G      0.5      1        2 
   8  chr8_32454084     ZGre    T    G        0      0        2 
   8  chr8_32454084     ZHar    T    G        0      0        2 
   8  chr8_32454084   Sample    T    G        0      0        2 
   8  chr8_32456430     AAsi    T    C        0      0        2 
   8  chr8_32456430     AKia    T    C        0      0        2 
   8  chr8_32456430     AOna    T    C        0      0        2 
   8  chr8_32456430     ASom    T    C        0      0        2 
   8  chr8_32456430     HCab    T    C      0.5      1        2 
   8  chr8_32456430     HPrz    T    C        0      0        2 
   8  chr8_32456430     ZBoe    T    C        0      0        2 
   8  chr8_32456430     ZGre    T    C        0      0        2 
   8  chr8_32456430     ZHar    T    C        0      0        2 
   8  chr8_32456430   Sample    T    C        0      0        2 
   8  chr8_32460220     AAsi    A    G      0.5      1        2 
   8  chr8_32460220     AKia    A    G        0      0        2 
   8  chr8_32460220     AOna    A    G        0      0        2 
   8  chr8_32460220     ASom    A    G        0      0        2 
   8  chr8_32460220     HCab    A    G        0      0        2 
   8  chr8_32460220     HPrz    A    G        0      0        2 
   8  chr8_32460220     ZBoe    A    G        1      2        2 
   8  chr8_32460220     ZGre    A    G        0      0        2 
   8  chr8_32460220     ZHar    A    G        0      0        2 
   8  chr8_32460220   Sample    A    G        0      0        2 
   8  chr8_32465549     AAsi    G    A        0      0        2 
   8  chr8_32465549     AKia    G    A        0      0        2 
   8  chr8_32465549     AOna    G    A        0      0        2 
   8  chr8_32465549     ASom    G    A        0      0        2 
   8  chr8_32465549     HCab    G    A        1      2        2 
   8  chr8_32465549     HPrz    G    A        1      2        2 
   8  chr8_32465549     ZBoe    G    A        0      0        2 
   8  chr8_32465549     ZGre    G    A        0      0        2 
   8  chr8_32465549     ZHar    G    A        0      0        2 
   8  chr8_32465549   Sample    G    A        0      0        2 
   8  chr8_32470531     AAsi    A    G        0      0        2 
   8  chr8_32470531     AKia    A    G        0      0        2 
   8  chr8_32470531     AOna    A    G        0      0        2 
   8  chr8_32470531     ASom    A    G        0      0        2 
   8  chr8_32470531     HCab    A    G        1      2        2 
   8  chr8_32470531     HPrz    A    G        1      2        2 
   8  chr8_32470531     ZBoe    A    G        0      0        2 
   8  chr8_32470531     ZGre    A    G        0      0        2 
   8  chr8_32470531     ZHar    A    G        0      0        2 
   8  chr8_32470531   Sample    A    G        0      0        2 
   8  chr8_32472176     AAsi    C    T        0      0        2 
   8  chr8_32472176     AKia    C    T        0      0        2 
   8  chr8_32472176     AOna    C    T        0      0        2 
   8  chr8_32472176     ASom    C    T        0      0        2 
   8  chr8_32472176     HCab    C    T        1      2        2 
   8  chr8_32472176     HPrz    C    T        1      2        2 
   8  chr8_32472176     ZBoe    C    T        0      0        2 
   8  chr8_32472176     ZGre    C    T        0      0        2 
   8  chr8_32472176     ZHar    C    T        0      0        2 
   8  chr8_32472176   Sample    C    T        0      0        2 
   8  chr8_32476436     AAsi    T    A        0      0        2 
   8  chr8_32476436     AKia    T    A        0      0        2 
   8  chr8_32476436     AOna    T    A        0      0        2 
   8  chr8_32476436     ASom    T    A        0      0        2 
   8  chr8_32476436     HCab    T    A        1      2        2 
   8  chr8_32476436     HPrz    T    A        1      2        2 
   8  chr8_32476436     ZBoe    T    A        0      0        2 
   8  chr8_32476436     ZGre    T    A        0      0        2 
   8  chr8_32476436     ZHar    T    A        0      0        2 
   8  chr8_32476436   Sample    T    A        0      0        2 
   8  chr8_32479021     AAsi    C    T        0      0        2 
   8  chr8_32479021     AKia    C    T        0      0        2 
   8  chr8_32479021     AOna    C    T        0      0        2 
   8  chr8_32479021     ASom    C    T        0      0        2 
   8  chr8_32479021     HCab    C    T        0      0        2 
   8  chr8_32479021     HPrz    C    T      0.5      1        2 
   8  chr8_32479021     ZBoe    C    T        0      0        2 
   8  chr8_32479021     ZGre    C    T        0      0        2 
   8  chr8_32479021     ZHar    C    T        0      0        2 
   8  chr8_32479021   Sample    C    T        0      0        2 
   8  chr8_32481477     AAsi    A    C        0      0        2 
   8  chr8_32481477     AKia    A    C        0      0        2 
   8  chr8_32481477     AOna    A    C        0      0        2 
   8  chr8_32481477     ASom    A    C        0      0        2 
   8  chr8_32481477     HCab    A    C        0      0        2 
   8  chr8_32481477     HPrz    A    C        0      0        2 
   8  chr8_32481477     ZBoe    A    C        1      2        2 
   8  chr8_32481477     ZGre    A    C        0      0        2 
   8  chr8_32481477     ZHar    A    C        0      0        2 
   8  chr8_32481477   Sample    A    C        0      0        2 
   8  chr8_32486878     AAsi    A    C        0      0        2 
   8  chr8_32486878     AKia    A    C        0      0        2 
   8  chr8_32486878     AOna    A    C        0      0        2 
   8  chr8_32486878     ASom    A    C        0      0        2 
   8  chr8_32486878     HCab    A    C        1      2        2 
   8  chr8_32486878     HPrz    A    C        1      2        2 
   8  chr8_32486878     ZBoe    A    C        0      0        2 
   8  chr8_32486878     ZGre    A    C        0      0        2 
   8  chr8_32486878     ZHar    A    C        0      0        2 
   8  chr8_32486878   Sample    A    C        0      0        2 
   8  chr8_32488178     AAsi    T    C        0      0        2 
   8  chr8_32488178     AKia    T    C        0      0        2 
   8  chr8_32488178     AOna    T    C        0      0        2 
   8  chr8_32488178     ASom    T    C        0      0        2 
   8  chr8_32488178     HCab    T    C      0.5      1        2 
   8  chr8_32488178     HPrz    T    C        0      0        2 
   8  chr8_32488178     ZBoe    T    C        0      0        2 
   8  chr8_32488178     ZGre    T    C        0      0        2 
   8  chr8_32488178     ZHar    T    C        0      0        2 
   8  chr8_32488178   Sample    T    C        0      0        2 
   8  chr8_32504112     AAsi    C    T        0      0        2 
   8  chr8_32504112     AKia    C    T        1      2        2 
   8  chr8_32504112     AOna    C    T        1      2        2 
   8  chr8_32504112     ASom    C    T        0      0        2 
   8  chr8_32504112     HCab    C    T        0      0        2 
   8  chr8_32504112     HPrz    C    T        0      0        2 
   8  chr8_32504112     ZBoe    C    T        0      0        2 
   8  chr8_32504112     ZGre    C    T        0      0        2 
   8  chr8_32504112     ZHar    C    T        0      0        2 
   8  chr8_32504112   Sample    C    T        0      0        2 
   8  chr8_32520409     AAsi    T    C        0      0        2 
   8  chr8_32520409     AKia    T    C        0      0        2 
   8  chr8_32520409     AOna    T    C        0      0        2 
   8  chr8_32520409     ASom    T    C        0      0        2 
   8  chr8_32520409     HCab    T    C        1      2        2 
   8  chr8_32520409     HPrz    T    C        1      2        2 
   8  chr8_32520409     ZBoe    T    C        0      0        2 
   8  chr8_32520409     ZGre    T    C        0      0        2 
   8  chr8_32520409     ZHar    T    C        0      0        2 
   8  chr8_32520409   Sample    T    C        0      0        2 
   8  chr8_32527307     AAsi    T    A        0      0        2 
   8  chr8_32527307     AKia    T    A        0      0        2 
   8  chr8_32527307     AOna    T    A        0      0        2 
   8  chr8_32527307     ASom    T    A        0      0        2 
   8  chr8_32527307     HCab    T    A        0      0        2 
   8  chr8_32527307     HPrz    T    A        0      0        2 
   8  chr8_32527307     ZBoe    T    A        1      2        2 
   8  chr8_32527307     ZGre    T    A        1      2        2 
   8  chr8_32527307     ZHar    T    A        1      2        2 
   8  chr8_32527307   Sample    T    A        0      0        2 
   8  chr8_32529009     AAsi    C    G        0      0        2 
   8  chr8_32529009     AKia    C    G        0      0        2 
   8  chr8_32529009     AOna    C    G        0      0        2 
   8  chr8_32529009     ASom    C    G        0      0        2 
   8  chr8_32529009     HCab    C    G        0      0        2 
   8  chr8_32529009     HPrz    C    G        0      0        2 
   8  chr8_32529009     ZBoe    C    G        1      2        2 
   8  chr8_32529009     ZGre    C    G        1      2        2 
   8  chr8_32529009     ZHar    C    G        1      2        2 
   8  chr8_32529009   Sample    C    G        0      0        2 
   8  chr8_32529126     AAsi    A    C        0      0        2 
   8  chr8_32529126     AKia    A    C        0      0        2 
   8  chr8_32529126     AOna    A    C        0      0        2 
   8  chr8_32529126     ASom    A    C        0      0        2 
   8  chr8_32529126     HCab    A    C        1      2        2 
   8  chr8_32529126     HPrz    A    C        1      2        2 
   8  chr8_32529126     ZBoe    A    C        0      0        2 
   8  chr8_32529126     ZGre    A    C        0      0        2 
   8  chr8_32529126     ZHar    A    C        0      0        2 
   8  chr8_32529126   Sample    A    C        0      0        2 
   8  chr8_32529319     AAsi    C    T        0      0        2 
   8  chr8_32529319     AKia    C    T        0      0        2 
   8  chr8_32529319     AOna    C    T        0      0        2 
   8  chr8_32529319     ASom    C    T        0      0        2 
   8  chr8_32529319     HCab    C    T        0      0        2 
   8  chr8_32529319     HPrz    C    T        0      0        2 
   8  chr8_32529319     ZBoe    C    T        1      2        2 
   8  chr8_32529319     ZGre    C    T        0      0        2 
   8  chr8_32529319     ZHar    C    T        0      0        2 
   8  chr8_32529319   Sample    C    T        0      0        2 
   8  chr8_32533914     AAsi    A    T        0      0        2 
   8  chr8_32533914     AKia    A    T        0      0        2 
   8  chr8_32533914     AOna    A    T        0      0        2 
   8  chr8_32533914     ASom    A    T        0      0        2 
   8  chr8_32533914     HCab    A    T        0      0        2 
   8  chr8_32533914     HPrz    A    T        0      0        2 
   8  chr8_32533914     ZBoe    A    T        1      2        2 
   8  chr8_32533914     ZGre    A    T        1      2        2 
   8  chr8_32533914     ZHar    A    T        1      2        2 
   8  chr8_32533914   Sample    A    T        0      0        2 
   8  chr8_32545557     AAsi    T    G        0      0        2 
   8  chr8_32545557     AKia    T    G        0      0        2 
   8  chr8_32545557     AOna    T    G        0      0        2 
   8  chr8_32545557     ASom    T    G        0      0        2 
   8  chr8_32545557     HCab    T    G        1      2        2 
   8  chr8_32545557     HPrz    T    G        1      2        2 
   8  chr8_32545557     ZBoe    T    G        0      0        2 
   8  chr8_32545557     ZGre    T    G        0      0        2 
   8  chr8_32545557     ZHar    T    G        0      0        2 
   8  chr8_32545557   Sample    T    G        0      0        2 
   8  chr8_32546390     AAsi    A    T        0      0        2 
   8  chr8_32546390     AKia    A    T        0      0        2 
   8  chr8_32546390     AOna    A    T        1      2        2 
   8  chr8_32546390     ASom    A    T        0      0        2 
   8  chr8_32546390     HCab    A    T        0      0        2 
   8  chr8_32546390     HPrz    A    T        0      0        2 
   8  chr8_32546390     ZBoe    A    T        0      0        2 
   8  chr8_32546390     ZGre    A    T        0      0        2 
   8  chr8_32546390     ZHar    A    T        0      0        2 
   8  chr8_32546390   Sample    A    T        0      0        2 
   8  chr8_32549162     AAsi    A    G        0      0        2 
   8  chr8_32549162     AKia    A    G        0      0        2 
   8  chr8_32549162     AOna    A    G        0      0        2 
   8  chr8_32549162     ASom    A    G        0      0        2 
   8  chr8_32549162     HCab    A    G        1      2        2 
   8  chr8_32549162     HPrz    A    G        1      2        2 
   8  chr8_32549162     ZBoe    A    G        0      0        2 
   8  chr8_32549162     ZGre    A    G        0      0        2 
   8  chr8_32549162     ZHar    A    G        0      0        2 
   8  chr8_32549162   Sample    A    G        0      0        2 
   8  chr8_32549188     AAsi    A    C        0      0        2 
   8  chr8_32549188     AKia    A    C        0      0        2 
   8  chr8_32549188     AOna    A    C        0      0        2 
   8  chr8_32549188     ASom    A    C        0      0        2 
   8  chr8_32549188     HCab    A    C      0.5      1        2 
   8  chr8_32549188     HPrz    A    C        0      0        2 
   8  chr8_32549188     ZBoe    A    C        0      0        2 
   8  chr8_32549188     ZGre    A    C        0      0        2 
   8  chr8_32549188     ZHar    A    C        0      0        2 
   8  chr8_32549188   Sample    A    C        0      0        2 
   8  chr8_32550190     AAsi    A    G        0      0        2 
   8  chr8_32550190     AKia    A    G        0      0        2 
   8  chr8_32550190     AOna    A    G        1      2        2 
   8  chr8_32550190     ASom    A    G        0      0        2 
   8  chr8_32550190     HCab    A    G        0      0        2 
   8  chr8_32550190     HPrz    A    G        0      0        2 
   8  chr8_32550190     ZBoe    A    G        0      0        2 
   8  chr8_32550190     ZGre    A    G        0      0        2 
   8  chr8_32550190     ZHar    A    G        0      0        2 
   8  chr8_32550190   Sample    A    G        0      0        2 
   8  chr8_32551539     AAsi    C    T        0      0        2 
   8  chr8_32551539     AKia    C    T        0      0        2 
   8  chr8_32551539     AOna    C    T        0      0        2 
   8  chr8_32551539     ASom    C    T        0      0        2 
   8  chr8_32551539     HCab    C    T        1      2        2 
   8  chr8_32551539     HPrz    C    T        1      2        2 
   8  chr8_32551539     ZBoe    C    T        0      0        2 
   8  chr8_32551539     ZGre    C    T        0      0        2 
   8  chr8_32551539     ZHar    C    T        0      0        2 
   8  chr8_32551539   Sample    C    T        0      0        2 
   8  chr8_32555895     AAsi    T    C        1      2        2 
   8  chr8_32555895     AKia    T    C        0      0        2 
   8  chr8_32555895     AOna    T    C        0      0        2 
   8  chr8_32555895     ASom    T    C        1      2        2 
   8  chr8_32555895     HCab    T    C        0      0        2 
   8  chr8_32555895     HPrz    T    C        0      0        2 
   8  chr8_32555895     ZBoe    T    C        0      0        2 
   8  chr8_32555895     ZGre    T    C        0      0        2 
   8  chr8_32555895     ZHar    T    C        0      0        2 
   8  chr8_32555895   Sample    T    C        1      2        2 
   8  chr8_32558226     AAsi    T    G        0      0        2 
   8  chr8_32558226     AKia    T    G        1      2        2 
   8  chr8_32558226     AOna    T    G        1      2        2 
   8  chr8_32558226     ASom    T    G        0      0        2 
   8  chr8_32558226     HCab    T    G        0      0        2 
   8  chr8_32558226     HPrz    T    G        0      0        2 
   8  chr8_32558226     ZBoe    T    G        0      0        2 
   8  chr8_32558226     ZGre    T    G        0      0        2 
   8  chr8_32558226     ZHar    T    G        0      0        2 
   8  chr8_32558226   Sample    T    G        0      0        2 
   8  chr8_32560987     AAsi    C    A        0      0        2 
   8  chr8_32560987     AKia    C    A        0      0        2 
   8  chr8_32560987     AOna    C    A        0      0        2 
   8  chr8_32560987     ASom    C    A        0      0        2 
   8  chr8_32560987     HCab    C    A        1      2        2 
   8  chr8_32560987     HPrz    C    A        1      2        2 
   8  chr8_32560987     ZBoe    C    A        0      0        2 
   8  chr8_32560987     ZGre    C    A        0      0        2 
   8  chr8_32560987     ZHar    C    A        0      0        2 
   8  chr8_32560987   Sample    C    A        0      0        2 
   8  chr8_32567594     AAsi    A    T        0      0        2 
   8  chr8_32567594     AKia    A    T        0      0        2 
   8  chr8_32567594     AOna    A    T        0      0        2 
   8  chr8_32567594     ASom    A    T        0      0        2 
   8  chr8_32567594     HCab    A    T        0      0        2 
   8  chr8_32567594     HPrz    A    T        0      0        2 
   8  chr8_32567594     ZBoe    A    T      0.5      1        2 
   8  chr8_32567594     ZGre    A    T        0      0        2 
   8  chr8_32567594     ZHar    A    T        0      0        2 
   8  chr8_32567594   Sample    A    T        0      0        2 
   8  chr8_32574484     AAsi    A    G        0      0        2 
   8  chr8_32574484     AKia    A    G        0      0        2 
   8  chr8_32574484     AOna    A    G        0      0        2 
   8  chr8_32574484     ASom    A    G        0      0        2 
   8  chr8_32574484     HCab    A    G        0      0        2 
   8  chr8_32574484     HPrz    A    G        0      0        2 
   8  chr8_32574484     ZBoe    A    G        1      2        2 
   8  chr8_32574484     ZGre    A    G        0      0        2 
   8  chr8_32574484     ZHar    A    G        0      0        2 
   8  chr8_32574484   Sample    A    G        0      0        2 
   8  chr8_32574597     AAsi    T    C        0      0        2 
   8  chr8_32574597     AKia    T    C        0      0        2 
   8  chr8_32574597     AOna    T    C        0      0        2 
   8  chr8_32574597     ASom    T    C        0      0        2 
   8  chr8_32574597     HCab    T    C        0      0        2 
   8  chr8_32574597     HPrz    T    C      0.5      1        2 
   8  chr8_32574597     ZBoe    T    C        0      0        2 
   8  chr8_32574597     ZGre    T    C        0      0        2 
   8  chr8_32574597     ZHar    T    C        0      0        2 
   8  chr8_32574597   Sample    T    C        0      0        2 
   8  chr8_32574663     AAsi    T    C        0      0        2 
   8  chr8_32574663     AKia    T    C        0      0        2 
   8  chr8_32574663     AOna    T    C        0      0        2 
   8  chr8_32574663     ASom    T    C        0      0        2 
   8  chr8_32574663     HCab    T    C        1      2        2 
   8  chr8_32574663     HPrz    T    C        1      2        2 
   8  chr8_32574663     ZBoe    T    C        0      0        2 
   8  chr8_32574663     ZGre    T    C        0      0        2 
   8  chr8_32574663     ZHar    T    C        0      0        2 
   8  chr8_32574663   Sample    T    C        0      0        2 
   8  chr8_32579005     AAsi    T    C        0      0        2 
   8  chr8_32579005     AKia    T    C        0      0        2 
   8  chr8_32579005     AOna    T    C        0      0        2 
   8  chr8_32579005     ASom    T    C        0      0        2 
   8  chr8_32579005     HCab    T    C      0.5      1        2 
   8  chr8_32579005     HPrz    T    C        0      0        2 
   8  chr8_32579005     ZBoe    T    C        0      0        2 
   8  chr8_32579005     ZGre    T    C        0      0        2 
   8  chr8_32579005     ZHar    T    C        0      0        2 
   8  chr8_32579005   Sample    T    C        0      0        2 
   8  chr8_32580876     AAsi    G    C      0.5      1        2 
   8  chr8_32580876     AKia    G    C        0      0        2 
   8  chr8_32580876     AOna    G    C        0      0        2 
   8  chr8_32580876     ASom    G    C        0      0        2 
   8  chr8_32580876     HCab    G    C        0      0        2 
   8  chr8_32580876     HPrz    G    C        0      0        2 
   8  chr8_32580876     ZBoe    G    C        0      0        2 
   8  chr8_32580876     ZGre    G    C        0      0        2 
   8  chr8_32580876     ZHar    G    C        0      0        2 
   8  chr8_32580876   Sample    G    C        1      2        2 
   8  chr8_32588955     AAsi    T    G        0      0        2 
   8  chr8_32588955     AKia    T    G        0      0        2 
   8  chr8_32588955     AOna    T    G        0      0        2 
   8  chr8_32588955     ASom    T    G        0      0        2 
   8  chr8_32588955     HCab    T    G        1      2        2 
   8  chr8_32588955     HPrz    T    G        1      2        2 
   8  chr8_32588955     ZBoe    T    G        0      0        2 
   8  chr8_32588955     ZGre    T    G        0      0        2 
   8  chr8_32588955     ZHar    T    G        0      0        2 
   8  chr8_32588955   Sample    T    G        0      0        2 
   8  chr8_32596376     AAsi    A    C        0      0        2 
   8  chr8_32596376     AKia    A    C        1      2        2 
   8  chr8_32596376     AOna    A    C        0      0        2 
   8  chr8_32596376     ASom    A    C        0      0        2 
   8  chr8_32596376     HCab    A    C        0      0        2 
   8  chr8_32596376     HPrz    A    C        0      0        2 
   8  chr8_32596376     ZBoe    A    C        0      0        2 
   8  chr8_32596376     ZGre    A    C        0      0        2 
   8  chr8_32596376     ZHar    A    C        0      0        2 
   8  chr8_32596376   Sample    A    C        0      0        2 
   8  chr8_32606884     AAsi    T    C        0      0        2 
   8  chr8_32606884     AKia    T    C        0      0        2 
   8  chr8_32606884     AOna    T    C        0      0        2 
   8  chr8_32606884     ASom    T    C        1      2        2 
   8  chr8_32606884     HCab    T    C        0      0        2 
   8  chr8_32606884     HPrz    T    C        0      0        2 
   8  chr8_32606884     ZBoe    T    C        0      0        2 
   8  chr8_32606884     ZGre    T    C        0      0        2 
   8  chr8_32606884     ZHar    T    C        0      0        2 
   8  chr8_32606884   Sample    T    C        0      0        2 
   8  chr8_32618056     AAsi    T    C        0      0        2 
   8  chr8_32618056     AKia    T    C        1      2        2 
   8  chr8_32618056     AOna    T    C        0      0        2 
   8  chr8_32618056     ASom    T    C        0      0        2 
   8  chr8_32618056     HCab    T    C        0      0        2 
   8  chr8_32618056     HPrz    T    C        0      0        2 
   8  chr8_32618056     ZBoe    T    C        0      0        2 
   8  chr8_32618056     ZGre    T    C        0      0        2 
   8  chr8_32618056     ZHar    T    C        0      0        2 
   8  chr8_32618056   Sample    T    C        0      0        2 
   8  chr8_32625288     AAsi    C    G        0      0        2 
   8  chr8_32625288     AKia    C    G        0      0        2 
   8  chr8_32625288     AOna    C    G        0      0        2 
   8  chr8_32625288     ASom    C    G        1      2        2 
   8  chr8_32625288     HCab    C    G        0      0        2 
   8  chr8_32625288     HPrz    C    G        0      0        2 
   8  chr8_32625288     ZBoe    C    G        0      0        2 
   8  chr8_32625288     ZGre    C    G        0      0        2 
   8  chr8_32625288     ZHar    C    G        0      0        2 
   8  chr8_32625288   Sample    C    G        0      0        2 
   8  chr8_32625666     AAsi    A    G        0      0        2 
   8  chr8_32625666     AKia    A    G        0      0        2 
   8  chr8_32625666     AOna    A    G        0      0        2 
   8  chr8_32625666     ASom    A    G        0      0        2 
   8  chr8_32625666     HCab    A    G        0      0        2 
   8  chr8_32625666     HPrz    A    G        1      2        2 
   8  chr8_32625666     ZBoe    A    G        0      0        2 
   8  chr8_32625666     ZGre    A    G        0      0        2 
   8  chr8_32625666     ZHar    A    G        0      0        2 
   8  chr8_32625666   Sample    A    G        0      0        2 
   8  chr8_32628293     AAsi    T    C        0      0        2 
   8  chr8_32628293     AKia    T    C        0      0        2 
   8  chr8_32628293     AOna    T    C        0      0        2 
   8  chr8_32628293     ASom    T    C        0      0        2 
   8  chr8_32628293     HCab    T    C        0      0        2 
   8  chr8_32628293     HPrz    T    C        0      0        2 
   8  chr8_32628293     ZBoe    T    C        0      0        2 
   8  chr8_32628293     ZGre    T    C        0      0        2 
   8  chr8_32628293     ZHar    T    C        1      2        2 
   8  chr8_32628293   Sample    T    C        0      0        2 
   8  chr8_32636138     AAsi    A    G      0.5      1        2 
   8  chr8_32636138     AKia    A    G        0      0        2 
   8  chr8_32636138     AOna    A    G        0      0        2 
   8  chr8_32636138     ASom    A    G        0      0        2 
   8  chr8_32636138     HCab    A    G        0      0        2 
   8  chr8_32636138     HPrz    A    G        0      0        2 
   8  chr8_32636138     ZBoe    A    G        0      0        2 
   8  chr8_32636138     ZGre    A    G        0      0        2 
   8  chr8_32636138     ZHar    A    G        0      0        2 
   8  chr8_32636138   Sample    A    G        0      0        2 
   8  chr8_32655252     AAsi    G    T        0      0        2 
   8  chr8_32655252     AKia    G    T        0      0        2 
   8  chr8_32655252     AOna    G    T        0      0        2 
   8  chr8_32655252     ASom    G    T        0      0        2 
   8  chr8_32655252     HCab    G    T        1      2        2 
   8  chr8_32655252     HPrz    G    T        1      2        2 
   8  chr8_32655252     ZBoe    G    T        0      0        2 
   8  chr8_32655252     ZGre    G    T        0      0        2 
   8  chr8_32655252     ZHar    G    T        0      0        2 
   8  chr8_32655252   Sample    G    T        0      0        2 
   8  chr8_32669652     AAsi    T    C        0      0        2 
   8  chr8_32669652     AKia    T    C        0      0        2 
   8  chr8_32669652     AOna    T    C        0      0        2 
   8  chr8_32669652     ASom    T    C        0      0        2 
   8  chr8_32669652     HCab    T    C        0      0        2 
   8  chr8_32669652     HPrz    T    C        0      0        2 
   8  chr8_32669652     ZBoe    T    C        1      2        2 
   8  chr8_32669652     ZGre    T    C        0      0        2 
   8  chr8_32669652     ZHar    T    C        0      0        2 
   8  chr8_32669652   Sample    T    C        0      0        2 
   8  chr8_32670156     AAsi    A    G        0      0        2 
   8  chr8_32670156     AKia    A    G        1      2        2 
   8  chr8_32670156     AOna    A    G        1      2        2 
   8  chr8_32670156     ASom    A    G        0      0        2 
   8  chr8_32670156     HCab    A    G        0      0        2 
   8  chr8_32670156     HPrz    A    G        0      0        2 
   8  chr8_32670156     ZBoe    A    G        0      0        2 
   8  chr8_32670156     ZGre    A    G        0      0        2 
   8  chr8_32670156     ZHar    A    G        0      0        2 
   8  chr8_32670156   Sample    A    G        0      0        2 
   8  chr8_32673082     AAsi    T    C        0      0        2 
   8  chr8_32673082     AKia    T    C        0      0        2 
   8  chr8_32673082     AOna    T    C        0      0        2 
   8  chr8_32673082     ASom    T    C        0      0        2 
   8  chr8_32673082     HCab    T    C        0      0        2 
   8  chr8_32673082     HPrz    T    C        0      0        2 
   8  chr8_32673082     ZBoe    T    C        0      0        2 
   8  chr8_32673082     ZGre    T    C      0.5      1        2 
   8  chr8_32673082     ZHar    T    C        0      0        2 
   8  chr8_32673082   Sample    T    C        0      0        2 
   8  chr8_32678149     AAsi    G    A      0.5      1        2 
   8  chr8_32678149     AKia    G    A        0      0        2 
   8  chr8_32678149     AOna    G    A        0      0        2 
   8  chr8_32678149     ASom    G    A        0      0        2 
   8  chr8_32678149     HCab    G    A        0      0        2 
   8  chr8_32678149     HPrz    G    A        0      0        2 
   8  chr8_32678149     ZBoe    G    A        0      0        2 
   8  chr8_32678149     ZGre    G    A        0      0        2 
   8  chr8_32678149     ZHar    G    A        0      0        2 
   8  chr8_32678149   Sample    G    A        0      0        2 
   8  chr8_32682232     AAsi    A    G        0      0        2 
   8  chr8_32682232     AKia    A    G        0      0        2 
   8  chr8_32682232     AOna    A    G        0      0        2 
   8  chr8_32682232     ASom    A    G        0      0        2 
   8  chr8_32682232     HCab    A    G        1      2        2 
   8  chr8_32682232     HPrz    A    G        1      2        2 
   8  chr8_32682232     ZBoe    A    G        0      0        2 
   8  chr8_32682232     ZGre    A    G        0      0        2 
   8  chr8_32682232     ZHar    A    G        0      0        2 
   8  chr8_32682232   Sample    A    G        0      0        2 
   8  chr8_32692234     AAsi    C    T        0      0        2 
   8  chr8_32692234     AKia    C    T        0      0        2 
   8  chr8_32692234     AOna    C    T        0      0        2 
   8  chr8_32692234     ASom    C    T        0      0        2 
   8  chr8_32692234     HCab    C    T        1      2        2 
   8  chr8_32692234     HPrz    C    T        1      2        2 
   8  chr8_32692234     ZBoe    C    T        0      0        2 
   8  chr8_32692234     ZGre    C    T        0      0        2 
   8  chr8_32692234     ZHar    C    T        0      0        2 
   8  chr8_32692234   Sample    C    T        0      0        2 
   8  chr8_32699081     AAsi    G    A        0      0        2 
   8  chr8_32699081     AKia    G    A        0      0        2 
   8  chr8_32699081     AOna    G    A        0      0        2 
   8  chr8_32699081     ASom    G    A        0      0        2 
   8  chr8_32699081     HCab    G    A        1      2        2 
   8  chr8_32699081     HPrz    G    A        1      2        2 
   8  chr8_32699081     ZBoe    G    A        0      0        2 
   8  chr8_32699081     ZGre    G    A        0      0        2 
   8  chr8_32699081     ZHar    G    A        0      0        2 
   8  chr8_32699081   Sample    G    A        0      0        2 
   8  chr8_32703473     AAsi    G    T        0      0        2 
   8  chr8_32703473     AKia    G    T        0      0        2 
   8  chr8_32703473     AOna    G    T        0      0        2 
   8  chr8_32703473     ASom    G    T        0      0        2 
   8  chr8_32703473     HCab    G    T        1      2        2 
   8  chr8_32703473     HPrz    G    T        1      2        2 
   8  chr8_32703473     ZBoe    G    T        0      0        2 
   8  chr8_32703473     ZGre    G    T        0      0        2 
   8  chr8_32703473     ZHar    G    T        0      0        2 
   8  chr8_32703473   Sample    G    T        0      0        2 
   8  chr8_32704975     AAsi    A    T        0      0        2 
   8  chr8_32704975     AKia    A    T        0      0        2 
   8  chr8_32704975     AOna    A    T      0.5      1        2 
   8  chr8_32704975     ASom    A    T        0      0        2 
   8  chr8_32704975     HCab    A    T        0      0        2 
   8  chr8_32704975     HPrz    A    T        0      0        2 
   8  chr8_32704975     ZBoe    A    T        0      0        2 
   8  chr8_32704975     ZGre    A    T        0      0        2 
   8  chr8_32704975     ZHar    A    T        0      0        2 
   8  chr8_32704975   Sample    A    T        0      0        2 
   8  chr8_32709755     AAsi    G    A        0      0        2 
   8  chr8_32709755     AKia    G    A        0      0        2 
   8  chr8_32709755     AOna    G    A        0      0        2 
   8  chr8_32709755     ASom    G    A        0      0        2 
   8  chr8_32709755     HCab    G    A        1      2        2 
   8  chr8_32709755     HPrz    G    A        1      2        2 
   8  chr8_32709755     ZBoe    G    A        0      0        2 
   8  chr8_32709755     ZGre    G    A        0      0        2 
   8  chr8_32709755     ZHar    G    A        0      0        2 
   8  chr8_32709755   Sample    G    A        0      0        2 
   8  chr8_32713321     AAsi    G    C        1      2        2 
   8  chr8_32713321     AKia    G    C        0      0        2 
   8  chr8_32713321     AOna    G    C        0      0        2 
   8  chr8_32713321     ASom    G    C        1      2        2 
   8  chr8_32713321     HCab    G    C        0      0        2 
   8  chr8_32713321     HPrz    G    C        0      0        2 
   8  chr8_32713321     ZBoe    G    C        0      0        2 
   8  chr8_32713321     ZGre    G    C        0      0        2 
   8  chr8_32713321     ZHar    G    C        0      0        2 
   8  chr8_32713321   Sample    G    C        1      2        2 
   8  chr8_32713540     AAsi    G    T        0      0        2 
   8  chr8_32713540     AKia    G    T        0      0        2 
   8  chr8_32713540     AOna    G    T        0      0        2 
   8  chr8_32713540     ASom    G    T        0      0        2 
   8  chr8_32713540     HCab    G    T        1      2        2 
   8  chr8_32713540     HPrz    G    T        1      2        2 
   8  chr8_32713540     ZBoe    G    T        0      0        2 
   8  chr8_32713540     ZGre    G    T        0      0        2 
   8  chr8_32713540     ZHar    G    T        0      0        2 
   8  chr8_32713540   Sample    G    T        0      0        2 
   8  chr8_32731398     AAsi    A    G        0      0        2 
   8  chr8_32731398     AKia    A    G        1      2        2 
   8  chr8_32731398     AOna    A    G        0      0        2 
   8  chr8_32731398     ASom    A    G        0      0        2 
   8  chr8_32731398     HCab    A    G        0      0        2 
   8  chr8_32731398     HPrz    A    G        0      0        2 
   8  chr8_32731398     ZBoe    A    G        0      0        2 
   8  chr8_32731398     ZGre    A    G        0      0        2 
   8  chr8_32731398     ZHar    A    G        0      0        2 
   8  chr8_32731398   Sample    A    G        0      0        2 
   8  chr8_32732368     AAsi    A    C        0      0        2 
   8  chr8_32732368     AKia    A    C        0      0        2 
   8  chr8_32732368     AOna    A    C        0      0        2 
   8  chr8_32732368     ASom    A    C      0.5      1        2 
   8  chr8_32732368     HCab    A    C        0      0        2 
   8  chr8_32732368     HPrz    A    C        0      0        2 
   8  chr8_32732368     ZBoe    A    C        0      0        2 
   8  chr8_32732368     ZGre    A    C        0      0        2 
   8  chr8_32732368     ZHar    A    C        0      0        2 
   8  chr8_32732368   Sample    A    C        0      0        2 
   8  chr8_32733741     AAsi    G    C        0      0        2 
   8  chr8_32733741     AKia    G    C        0      0        2 
   8  chr8_32733741     AOna    G    C        0      0        2 
   8  chr8_32733741     ASom    G    C        0      0        2 
   8  chr8_32733741     HCab    G    C        1      2        2 
   8  chr8_32733741     HPrz    G    C        1      2        2 
   8  chr8_32733741     ZBoe    G    C        0      0        2 
   8  chr8_32733741     ZGre    G    C        0      0        2 
   8  chr8_32733741     ZHar    G    C        0      0        2 
   8  chr8_32733741   Sample    G    C        0      0        2 
   8  chr8_32734456     AAsi    G    A        0      0        2 
   8  chr8_32734456     AKia    G    A        0      0        2 
   8  chr8_32734456     AOna    G    A        0      0        2 
   8  chr8_32734456     ASom    G    A        0      0        2 
   8  chr8_32734456     HCab    G    A        0      0        2 
   8  chr8_32734456     HPrz    G    A        0      0        2 
   8  chr8_32734456     ZBoe    G    A        0      0        2 
   8  chr8_32734456     ZGre    G    A        0      0        2 
   8  chr8_32734456     ZHar    G    A        1      2        2 
   8  chr8_32734456   Sample    G    A        0      0        2 
   8  chr8_32735595     AAsi    A    C      0.5      1        2 
   8  chr8_32735595     AKia    A    C        0      0        2 
   8  chr8_32735595     AOna    A    C        0      0        2 
   8  chr8_32735595     ASom    A    C        0      0        2 
   8  chr8_32735595     HCab    A    C        0      0        2 
   8  chr8_32735595     HPrz    A    C        0      0        2 
   8  chr8_32735595     ZBoe    A    C        0      0        2 
   8  chr8_32735595     ZGre    A    C        0      0        2 
   8  chr8_32735595     ZHar    A    C        0      0        2 
   8  chr8_32735595   Sample    A    C        1      2        2 
   8  chr8_32739956     AAsi    G    C        0      0        2 
   8  chr8_32739956     AKia    G    C        0      0        2 
   8  chr8_32739956     AOna    G    C        1      2        2 
   8  chr8_32739956     ASom    G    C        0      0        2 
   8  chr8_32739956     HCab    G    C        0      0        2 
   8  chr8_32739956     HPrz    G    C        0      0        2 
   8  chr8_32739956     ZBoe    G    C        0      0        2 
   8  chr8_32739956     ZGre    G    C        0      0        2 
   8  chr8_32739956     ZHar    G    C        0      0        2 
   8  chr8_32739956   Sample    G    C        0      0        2 
   8  chr8_32743724     AAsi    A    G        0      0        2 
   8  chr8_32743724     AKia    A    G        1      2        2 
   8  chr8_32743724     AOna    A    G        1      2        2 
   8  chr8_32743724     ASom    A    G        0      0        2 
   8  chr8_32743724     HCab    A    G        0      0        2 
   8  chr8_32743724     HPrz    A    G        0      0        2 
   8  chr8_32743724     ZBoe    A    G        0      0        2 
   8  chr8_32743724     ZGre    A    G        0      0        2 
   8  chr8_32743724     ZHar    A    G        0      0        2 
   8  chr8_32743724   Sample    A    G        0      0        2 
   8  chr8_32751872     AAsi    A    G        0      0        2 
   8  chr8_32751872     AKia    A    G        0      0        2 
   8  chr8_32751872     AOna    A    G        0      0        2 
   8  chr8_32751872     ASom    A    G        0      0        2 
   8  chr8_32751872     HCab    A    G        0      0        2 
   8  chr8_32751872     HPrz    A    G        0      0        2 
   8  chr8_32751872     ZBoe    A    G        0      0        2 
   8  chr8_32751872     ZGre    A    G        1      2        2 
   8  chr8_32751872     ZHar    A    G        0      0        2 
   8  chr8_32751872   Sample    A    G        0      0        2 
   8  chr8_32752069     AAsi    T    G        0      0        2 
   8  chr8_32752069     AKia    T    G        0      0        2 
   8  chr8_32752069     AOna    T    G        0      0        2 
   8  chr8_32752069     ASom    T    G        0      0        2 
   8  chr8_32752069     HCab    T    G        1      2        2 
   8  chr8_32752069     HPrz    T    G        1      2        2 
   8  chr8_32752069     ZBoe    T    G        0      0        2 
   8  chr8_32752069     ZGre    T    G        0      0        2 
   8  chr8_32752069     ZHar    T    G        0      0        2 
   8  chr8_32752069   Sample    T    G        0      0        2 
   8  chr8_32754276     AAsi    G    C        0      0        2 
   8  chr8_32754276     AKia    G    C        0      0        2 
   8  chr8_32754276     AOna    G    C        0      0        2 
   8  chr8_32754276     ASom    G    C        0      0        2 
   8  chr8_32754276     HCab    G    C        0      0        2 
   8  chr8_32754276     HPrz    G    C        0      0        2 
   8  chr8_32754276     ZBoe    G    C      0.5      1        2 
   8  chr8_32754276     ZGre    G    C        0      0        2 
   8  chr8_32754276     ZHar    G    C        0      0        2 
   8  chr8_32754276   Sample    G    C        0      0        2 
   8  chr8_32763870     AAsi    C    T        0      0        2 
   8  chr8_32763870     AKia    C    T        0      0        2 
   8  chr8_32763870     AOna    C    T        0      0        2 
   8  chr8_32763870     ASom    C    T        0      0        2 
   8  chr8_32763870     HCab    C    T        1      2        2 
   8  chr8_32763870     HPrz    C    T        1      2        2 
   8  chr8_32763870     ZBoe    C    T        0      0        2 
   8  chr8_32763870     ZGre    C    T        0      0        2 
   8  chr8_32763870     ZHar    C    T        0      0        2 
   8  chr8_32763870   Sample    C    T        0      0        2 
   8  chr8_32767666     AAsi    G    A        0      0        2 
   8  chr8_32767666     AKia    G    A        0      0        2 
   8  chr8_32767666     AOna    G    A        0      0        2 
   8  chr8_32767666     ASom    G    A        0      0        2 
   8  chr8_32767666     HCab    G    A        0      0        2 
   8  chr8_32767666     HPrz    G    A        0      0        2 
   8  chr8_32767666     ZBoe    G    A        0      0        2 
   8  chr8_32767666     ZGre    G    A      0.5      1        2 
   8  chr8_32767666     ZHar    G    A        0      0        2 
   8  chr8_32767666   Sample    G    A        0      0        2 
   8  chr8_32771207     AAsi    G    A        0      0        2 
   8  chr8_32771207     AKia    G    A        0      0        2 
   8  chr8_32771207     AOna    G    A        0      0        2 
   8  chr8_32771207     ASom    G    A        0      0        2 
   8  chr8_32771207     HCab    G    A        1      2        2 
   8  chr8_32771207     HPrz    G    A        1      2        2 
   8  chr8_32771207     ZBoe    G    A        0      0        2 
   8  chr8_32771207     ZGre    G    A        0      0        2 
   8  chr8_32771207     ZHar    G    A        0      0        2 
   8  chr8_32771207   Sample    G    A        0      0        2 
   8  chr8_32772218     AAsi    T    C      0.5      1        2 
   8  chr8_32772218     AKia    T    C        0      0        2 
   8  chr8_32772218     AOna    T    C        0      0        2 
   8  chr8_32772218     ASom    T    C        0      0        2 
   8  chr8_32772218     HCab    T    C        0      0        2 
   8  chr8_32772218     HPrz    T    C        0      0        2 
   8  chr8_32772218     ZBoe    T    C        0      0        2 
   8  chr8_32772218     ZGre    T    C        0      0        2 
   8  chr8_32772218     ZHar    T    C        0      0        2 
   8  chr8_32772218   Sample    T    C        0      0        2 
   8  chr8_32774042     AAsi    T    C      0.5      1        2 
   8  chr8_32774042     AKia    T    C        0      0        2 
   8  chr8_32774042     AOna    T    C        0      0        2 
   8  chr8_32774042     ASom    T    C        0      0        2 
   8  chr8_32774042     HCab    T    C        0      0        2 
   8  chr8_32774042     HPrz    T    C        0      0        2 
   8  chr8_32774042     ZBoe    T    C        0      0        2 
   8  chr8_32774042     ZGre    T    C        0      0        2 
   8  chr8_32774042     ZHar    T    C        0      0        2 
   8  chr8_32774042   Sample    T    C        0      0        2 
   8  chr8_32778064     AAsi    A    T      0.5      1        2 
   8  chr8_32778064     AKia    A    T        0      0        2 
   8  chr8_32778064     AOna    A    T        0      0        2 
   8  chr8_32778064     ASom    A    T        0      0        2 
   8  chr8_32778064     HCab    A    T        0      0        2 
   8  chr8_32778064     HPrz    A    T        0      0        2 
   8  chr8_32778064     ZBoe    A    T        0      0        2 
   8  chr8_32778064     ZGre    A    T        0      0        2 
   8  chr8_32778064     ZHar    A    T        0      0        2 
   8  chr8_32778064   Sample    A    T        0      0        2 
   8  chr8_32783298     AAsi    A    G        0      0        2 
   8  chr8_32783298     AKia    A    G        0      0        2 
   8  chr8_32783298     AOna    A    G        0      0        2 
   8  chr8_32783298     ASom    A    G        0      0        2 
   8  chr8_32783298     HCab    A    G        0      0        2 
   8  chr8_32783298     HPrz    A    G        0      0        2 
   8  chr8_32783298     ZBoe    A    G        1      2        2 
   8  chr8_32783298     ZGre    A    G        0      0        2 
   8  chr8_32783298     ZHar    A    G        0      0        2 
   8  chr8_32783298   Sample    A    G        0      0        2 
   8  chr8_32786075     AAsi    T    C        0      0        2 
   8  chr8_32786075     AKia    T    C        0      0        2 
   8  chr8_32786075     AOna    T    C        1      2        2 
   8  chr8_32786075     ASom    T    C        0      0        2 
   8  chr8_32786075     HCab    T    C        0      0        2 
   8  chr8_32786075     HPrz    T    C        0      0        2 
   8  chr8_32786075     ZBoe    T    C        0      0        2 
   8  chr8_32786075     ZGre    T    C        0      0        2 
   8  chr8_32786075     ZHar    T    C        0      0        2 
   8  chr8_32786075   Sample    T    C        0      0        2 
   8  chr8_32796171     AAsi    C    T        0      0        2 
   8  chr8_32796171     AKia    C    T        0      0        2 
   8  chr8_32796171     AOna    C    T        0      0        2 
   8  chr8_32796171     ASom    C    T        0      0        2 
   8  chr8_32796171     HCab    C    T        0      0        2 
   8  chr8_32796171     HPrz    C    T        0      0        2 
   8  chr8_32796171     ZBoe    C    T        0      0        2 
   8  chr8_32796171     ZGre    C    T        0      0        2 
   8  chr8_32796171     ZHar    C    T        1      2        2 
   8  chr8_32796171   Sample    C    T        0      0        2 
   8  chr8_32796697     AAsi    T    G        0      0        2 
   8  chr8_32796697     AKia    T    G        1      2        2 
   8  chr8_32796697     AOna    T    G        1      2        2 
   8  chr8_32796697     ASom    T    G        0      0        2 
   8  chr8_32796697     HCab    T    G        0      0        2 
   8  chr8_32796697     HPrz    T    G        0      0        2 
   8  chr8_32796697     ZBoe    T    G        0      0        2 
   8  chr8_32796697     ZGre    T    G        0      0        2 
   8  chr8_32796697     ZHar    T    G        0      0        2 
   8  chr8_32796697   Sample    T    G        0      0        2 
   8  chr8_32796884     AAsi    A    T        0      0        2 
   8  chr8_32796884     AKia    A    T        0      0        2 
   8  chr8_32796884     AOna    A    T        0      0        2 
   8  chr8_32796884     ASom    A    T        0      0        2 
   8  chr8_32796884     HCab    A    T        0      0        2 
   8  chr8_32796884     HPrz    A    T        0      0        2 
   8  chr8_32796884     ZBoe    A    T        0      0        2 
   8  chr8_32796884     ZGre    A    T      0.5      1        2 
   8  chr8_32796884     ZHar    A    T        0      0        2 
   8  chr8_32796884   Sample    A    T        0      0        2 
   8  chr8_32798405     AAsi    A    G        1      2        2 
   8  chr8_32798405     AKia    A    G        0      0        2 
   8  chr8_32798405     AOna    A    G        0      0        2 
   8  chr8_32798405     ASom    A    G        1      2        2 
   8  chr8_32798405     HCab    A    G        0      0        2 
   8  chr8_32798405     HPrz    A    G        0      0        2 
   8  chr8_32798405     ZBoe    A    G        0      0        2 
   8  chr8_32798405     ZGre    A    G        0      0        2 
   8  chr8_32798405     ZHar    A    G        0      0        2 
   8  chr8_32798405   Sample    A    G        1      2        2 
   8  chr8_32799319     AAsi    A    C        0      0        2 
   8  chr8_32799319     AKia    A    C        0      0        2 
   8  chr8_32799319     AOna    A    C        1      2        2 
   8  chr8_32799319     ASom    A    C        0      0        2 
   8  chr8_32799319     HCab    A    C        0      0        2 
   8  chr8_32799319     HPrz    A    C        0      0        2 
   8  chr8_32799319     ZBoe    A    C        0      0        2 
   8  chr8_32799319     ZGre    A    C        0      0        2 
   8  chr8_32799319     ZHar    A    C        0      0        2 
   8  chr8_32799319   Sample    A    C        0      0        2 
   8  chr8_32803577     AAsi    A    G        0      0        2 
   8  chr8_32803577     AKia    A    G        0      0        2 
   8  chr8_32803577     AOna    A    G        0      0        2 
   8  chr8_32803577     ASom    A    G        0      0        2 
   8  chr8_32803577     HCab    A    G        0      0        2 
   8  chr8_32803577     HPrz    A    G        0      0        2 
   8  chr8_32803577     ZBoe    A    G        0      0        2 
   8  chr8_32803577     ZGre    A    G        0      0        2 
   8  chr8_32803577     ZHar    A    G        1      2        2 
   8  chr8_32803577   Sample    A    G        0      0        2 
   8  chr8_32808694     AAsi    G    A        0      0        2 
   8  chr8_32808694     AKia    G    A        1      2        2 
   8  chr8_32808694     AOna    G    A        0      0        2 
   8  chr8_32808694     ASom    G    A        0      0        2 
   8  chr8_32808694     HCab    G    A        0      0        2 
   8  chr8_32808694     HPrz    G    A        0      0        2 
   8  chr8_32808694     ZBoe    G    A        0      0        2 
   8  chr8_32808694     ZGre    G    A        0      0        2 
   8  chr8_32808694     ZHar    G    A        0      0        2 
   8  chr8_32808694   Sample    G    A        0      0        2 
   8  chr8_32813555     AAsi    C    G        0      0        2 
   8  chr8_32813555     AKia    C    G        0      0        2 
   8  chr8_32813555     AOna    C    G        0      0        2 
   8  chr8_32813555     ASom    C    G        0      0        2 
   8  chr8_32813555     HCab    C    G        1      2        2 
   8  chr8_32813555     HPrz    C    G        1      2        2 
   8  chr8_32813555     ZBoe    C    G        0      0        2 
   8  chr8_32813555     ZGre    C    G        0      0        2 
   8  chr8_32813555     ZHar    C    G        0      0        2 
   8  chr8_32813555   Sample    C    G        0      0        2 
   8  chr8_32818083     AAsi    T    G        0      0        2 
   8  chr8_32818083     AKia    T    G        0      0        2 
   8  chr8_32818083     AOna    T    G        0      0        2 
   8  chr8_32818083     ASom    T    G        0      0        2 
   8  chr8_32818083     HCab    T    G        0      0        2 
   8  chr8_32818083     HPrz    T    G        0      0        2 
   8  chr8_32818083     ZBoe    T    G        0      0        2 
   8  chr8_32818083     ZGre    T    G        0      0        2 
   8  chr8_32818083     ZHar    T    G        1      2        2 
   8  chr8_32818083   Sample    T    G        0      0        2 
   8  chr8_32831006     AAsi    G    C        0      0        2 
   8  chr8_32831006     AKia    G    C        0      0        2 
   8  chr8_32831006     AOna    G    C        0      0        2 
   8  chr8_32831006     ASom    G    C        0      0        2 
   8  chr8_32831006     HCab    G    C        0      0        2 
   8  chr8_32831006     HPrz    G    C        0      0        2 
   8  chr8_32831006     ZBoe    G    C        0      0        2 
   8  chr8_32831006     ZGre    G    C      0.5      1        2 
   8  chr8_32831006     ZHar    G    C        0      0        2 
   8  chr8_32831006   Sample    G    C        0      0        2 
   8  chr8_32833939     AAsi    T    G        0      0        2 
   8  chr8_32833939     AKia    T    G        0      0        2 
   8  chr8_32833939     AOna    T    G        0      0        2 
   8  chr8_32833939     ASom    T    G        0      0        2 
   8  chr8_32833939     HCab    T    G        1      2        2 
   8  chr8_32833939     HPrz    T    G        1      2        2 
   8  chr8_32833939     ZBoe    T    G        0      0        2 
   8  chr8_32833939     ZGre    T    G        0      0        2 
   8  chr8_32833939     ZHar    T    G        0      0        2 
   8  chr8_32833939   Sample    T    G        0      0        2 
   8  chr8_32835034     AAsi    G    A        1      2        2 
   8  chr8_32835034     AKia    G    A        0      0        2 
   8  chr8_32835034     AOna    G    A        0      0        2 
   8  chr8_32835034     ASom    G    A        1      2        2 
   8  chr8_32835034     HCab    G    A        0      0        2 
   8  chr8_32835034     HPrz    G    A        0      0        2 
   8  chr8_32835034     ZBoe    G    A        0      0        2 
   8  chr8_32835034     ZGre    G    A        0      0        2 
   8  chr8_32835034     ZHar    G    A        0      0        2 
   8  chr8_32835034   Sample    G    A        1      2        2 
   8  chr8_32837689     AAsi    G    A        0      0        2 
   8  chr8_32837689     AKia    G    A        0      0        2 
   8  chr8_32837689     AOna    G    A        0      0        2 
   8  chr8_32837689     ASom    G    A        0      0        2 
   8  chr8_32837689     HCab    G    A        0      0        2 
   8  chr8_32837689     HPrz    G    A        0      0        2 
   8  chr8_32837689     ZBoe    G    A        0      0        2 
   8  chr8_32837689     ZGre    G    A      0.5      1        2 
   8  chr8_32837689     ZHar    G    A        0      0        2 
   8  chr8_32837689   Sample    G    A        0      0        2 
   8  chr8_32837725     AAsi    A    G        0      0        2 
   8  chr8_32837725     AKia    A    G        0      0        2 
   8  chr8_32837725     AOna    A    G        0      0        2 
   8  chr8_32837725     ASom    A    G        0      0        2 
   8  chr8_32837725     HCab    A    G        0      0        2 
   8  chr8_32837725     HPrz    A    G        0      0        2 
   8  chr8_32837725     ZBoe    A    G        0      0        2 
   8  chr8_32837725     ZGre    A    G      0.5      1        2 
   8  chr8_32837725     ZHar    A    G        0      0        2 
   8  chr8_32837725   Sample    A    G        0      0        2 
   8  chr8_32838438     AAsi    T    C        0      0        2 
   8  chr8_32838438     AKia    T    C        0      0        2 
   8  chr8_32838438     AOna    T    C        0      0        2 
   8  chr8_32838438     ASom    T    C        0      0        2 
   8  chr8_32838438     HCab    T    C        0      0        2 
   8  chr8_32838438     HPrz    T    C        0      0        2 
   8  chr8_32838438     ZBoe    T    C        0      0        2 
   8  chr8_32838438     ZGre    T    C      0.5      1        2 
   8  chr8_32838438     ZHar    T    C        0      0        2 
   8  chr8_32838438   Sample    T    C        0      0        2 
   8  chr8_32853510     AAsi    T    G        0      0        2 
   8  chr8_32853510     AKia    T    G        0      0        2 
   8  chr8_32853510     AOna    T    G        0      0        2 
   8  chr8_32853510     ASom    T    G        0      0        2 
   8  chr8_32853510     HCab    T    G        1      2        2 
   8  chr8_32853510     HPrz    T    G        1      2        2 
   8  chr8_32853510     ZBoe    T    G        0      0        2 
   8  chr8_32853510     ZGre    T    G        0      0        2 
   8  chr8_32853510     ZHar    T    G        0      0        2 
   8  chr8_32853510   Sample    T    G        0      0        2 
   8  chr8_32853782     AAsi    C    T        1      2        2 
   8  chr8_32853782     AKia    C    T        0      0        2 
   8  chr8_32853782     AOna    C    T        0      0        2 
   8  chr8_32853782     ASom    C    T        1      2        2 
   8  chr8_32853782     HCab    C    T        0      0        2 
   8  chr8_32853782     HPrz    C    T        0      0        2 
   8  chr8_32853782     ZBoe    C    T        0      0        2 
   8  chr8_32853782     ZGre    C    T        0      0        2 
   8  chr8_32853782     ZHar    C    T        0      0        2 
   8  chr8_32853782   Sample    C    T        1      2        2 
   8  chr8_32854746     AAsi    A    G        0      0        2 
   8  chr8_32854746     AKia    A    G        0      0        2 
   8  chr8_32854746     AOna    A    G        0      0        2 
   8  chr8_32854746     ASom    A    G        0      0        2 
   8  chr8_32854746     HCab    A    G        1      2        2 
   8  chr8_32854746     HPrz    A    G        1      2        2 
   8  chr8_32854746     ZBoe    A    G        0      0        2 
   8  chr8_32854746     ZGre    A    G        0      0        2 
   8  chr8_32854746     ZHar    A    G        0      0        2 
   8  chr8_32854746   Sample    A    G        0      0        2 
   8  chr8_32857319     AAsi    G    T        0      0        2 
   8  chr8_32857319     AKia    G    T        0      0        2 
   8  chr8_32857319     AOna    G    T        0      0        2 
   8  chr8_32857319     ASom    G    T        0      0        2 
   8  chr8_32857319     HCab    G    T        0      0        2 
   8  chr8_32857319     HPrz    G    T        0      0        2 
   8  chr8_32857319     ZBoe    G    T        0      0        2 
   8  chr8_32857319     ZGre    G    T        0      0        2 
   8  chr8_32857319     ZHar    G    T        1      2        2 
   8  chr8_32857319   Sample    G    T        0      0        2 
   8  chr8_32869375     AAsi    T    C        0      0        2 
   8  chr8_32869375     AKia    T    C        0      0        2 
   8  chr8_32869375     AOna    T    C        0      0        2 
   8  chr8_32869375     ASom    T    C        0      0        2 
   8  chr8_32869375     HCab    T    C        0      0        2 
   8  chr8_32869375     HPrz    T    C        0      0        2 
   8  chr8_32869375     ZBoe    T    C        0      0        2 
   8  chr8_32869375     ZGre    T    C        0      0        2 
   8  chr8_32869375     ZHar    T    C        1      2        2 
   8  chr8_32869375   Sample    T    C        0      0        2 
   8  chr8_32869850     AAsi    T    C        0      0        2 
   8  chr8_32869850     AKia    T    C        0      0        2 
   8  chr8_32869850     AOna    T    C        0      0        2 
   8  chr8_32869850     ASom    T    C        0      0        2 
   8  chr8_32869850     HCab    T    C        1      2        2 
   8  chr8_32869850     HPrz    T    C        1      2        2 
   8  chr8_32869850     ZBoe    T    C        0      0        2 
   8  chr8_32869850     ZGre    T    C        0      0        2 
   8  chr8_32869850     ZHar    T    C        0      0        2 
   8  chr8_32869850   Sample    T    C        0      0        2 
   8  chr8_32874442     AAsi    G    A        0      0        2 
   8  chr8_32874442     AKia    G    A        0      0        2 
   8  chr8_32874442     AOna    G    A        0      0        2 
   8  chr8_32874442     ASom    G    A        0      0        2 
   8  chr8_32874442     HCab    G    A        0      0        2 
   8  chr8_32874442     HPrz    G    A        0      0        2 
   8  chr8_32874442     ZBoe    G    A      0.5      1        2 
   8  chr8_32874442     ZGre    G    A        0      0        2 
   8  chr8_32874442     ZHar    G    A        0      0        2 
   8  chr8_32874442   Sample    G    A        0      0        2 
   8  chr8_32887492     AAsi    A    C        0      0        2 
   8  chr8_32887492     AKia    A    C        0      0        2 
   8  chr8_32887492     AOna    A    C        0      0        2 
   8  chr8_32887492     ASom    A    C        0      0        2 
   8  chr8_32887492     HCab    A    C        1      2        2 
   8  chr8_32887492     HPrz    A    C        1      2        2 
   8  chr8_32887492     ZBoe    A    C        0      0        2 
   8  chr8_32887492     ZGre    A    C        0      0        2 
   8  chr8_32887492     ZHar    A    C        0      0        2 
   8  chr8_32887492   Sample    A    C        0      0        2 
   8  chr8_32894769     AAsi    C    T        0      0        2 
   8  chr8_32894769     AKia    C    T        0      0        2 
   8  chr8_32894769     AOna    C    T        0      0        2 
   8  chr8_32894769     ASom    C    T      0.5      1        2 
   8  chr8_32894769     HCab    C    T        0      0        2 
   8  chr8_32894769     HPrz    C    T        0      0        2 
   8  chr8_32894769     ZBoe    C    T        0      0        2 
   8  chr8_32894769     ZGre    C    T        0      0        2 
   8  chr8_32894769     ZHar    C    T        0      0        2 
   8  chr8_32894769   Sample    C    T        0      0        2 
   8  chr8_32910829     AAsi    G    A        0      0        2 
   8  chr8_32910829     AKia    G    A        0      0        2 
   8  chr8_32910829     AOna    G    A        0      0        2 
   8  chr8_32910829     ASom    G    A        0      0        2 
   8  chr8_32910829     HCab    G    A        1      2        2 
   8  chr8_32910829     HPrz    G    A        1      2        2 
   8  chr8_32910829     ZBoe    G    A        0      0        2 
   8  chr8_32910829     ZGre    G    A        0      0        2 
   8  chr8_32910829     ZHar    G    A        0      0        2 
   8  chr8_32910829   Sample    G    A        0      0        2 
   8  chr8_32912578     AAsi    C    A        0      0        2 
   8  chr8_32912578     AKia    C    A        0      0        2 
   8  chr8_32912578     AOna    C    A        0      0        2 
   8  chr8_32912578     ASom    C    A        0      0        2 
   8  chr8_32912578     HCab    C    A        1      2        2 
   8  chr8_32912578     HPrz    C    A        1      2        2 
   8  chr8_32912578     ZBoe    C    A        0      0        2 
   8  chr8_32912578     ZGre    C    A        0      0        2 
   8  chr8_32912578     ZHar    C    A        0      0        2 
   8  chr8_32912578   Sample    C    A        0      0        2 
   8  chr8_32922579     AAsi    A    C        0      0        2 
   8  chr8_32922579     AKia    A    C        0      0        2 
   8  chr8_32922579     AOna    A    C        0      0        2 
   8  chr8_32922579     ASom    A    C        0      0        2 
   8  chr8_32922579     HCab    A    C        0      0        2 
   8  chr8_32922579     HPrz    A    C        0      0        2 
   8  chr8_32922579     ZBoe    A    C        0      0        2 
   8  chr8_32922579     ZGre    A    C      0.5      1        2 
   8  chr8_32922579     ZHar    A    C        0      0        2 
   8  chr8_32922579   Sample    A    C        0      0        2 
   8  chr8_32922603     AAsi    G    C        0      0        2 
   8  chr8_32922603     AKia    G    C        0      0        2 
   8  chr8_32922603     AOna    G    C        0      0        2 
   8  chr8_32922603     ASom    G    C        0      0        2 
   8  chr8_32922603     HCab    G    C        0      0        2 
   8  chr8_32922603     HPrz    G    C        0      0        2 
   8  chr8_32922603     ZBoe    G    C        1      2        2 
   8  chr8_32922603     ZGre    G    C        1      2        2 
   8  chr8_32922603     ZHar    G    C        1      2        2 
   8  chr8_32922603   Sample    G    C        0      0        2 
   8  chr8_32923987     AAsi    A    G        0      0        2 
   8  chr8_32923987     AKia    A    G        0      0        2 
   8  chr8_32923987     AOna    A    G        0      0        2 
   8  chr8_32923987     ASom    A    G        0      0        2 
   8  chr8_32923987     HCab    A    G      0.5      1        2 
   8  chr8_32923987     HPrz    A    G        0      0        2 
   8  chr8_32923987     ZBoe    A    G        0      0        2 
   8  chr8_32923987     ZGre    A    G        0      0        2 
   8  chr8_32923987     ZHar    A    G        0      0        2 
   8  chr8_32923987   Sample    A    G        0      0        2 
   8  chr8_32927029     AAsi    T    C        0      0        2 
   8  chr8_32927029     AKia    T    C        0      0        2 
   8  chr8_32927029     AOna    T    C        0      0        2 
   8  chr8_32927029     ASom    T    C        0      0        2 
   8  chr8_32927029     HCab    T    C        0      0        2 
   8  chr8_32927029     HPrz    T    C        0      0        2 
   8  chr8_32927029     ZBoe    T    C      0.5      1        2 
   8  chr8_32927029     ZGre    T    C        0      0        2 
   8  chr8_32927029     ZHar    T    C        0      0        2 
   8  chr8_32927029   Sample    T    C        0      0        2 
   8  chr8_32929015     AAsi    T    A        0      0        2 
   8  chr8_32929015     AKia    T    A        0      0        2 
   8  chr8_32929015     AOna    T    A        0      0        2 
   8  chr8_32929015     ASom    T    A        0      0        2 
   8  chr8_32929015     HCab    T    A        0      0        2 
   8  chr8_32929015     HPrz    T    A        0      0        2 
   8  chr8_32929015     ZBoe    T    A      0.5      1        2 
   8  chr8_32929015     ZGre    T    A        0      0        2 
   8  chr8_32929015     ZHar    T    A        0      0        2 
   8  chr8_32929015   Sample    T    A        0      0        2 
   8  chr8_32930695     AAsi    G    A        0      0        2 
   8  chr8_32930695     AKia    G    A        0      0        2 
   8  chr8_32930695     AOna    G    A        0      0        2 
   8  chr8_32930695     ASom    G    A        0      0        2 
   8  chr8_32930695     HCab    G    A        0      0        2 
   8  chr8_32930695     HPrz    G    A        0      0        2 
   8  chr8_32930695     ZBoe    G    A        0      0        2 
   8  chr8_32930695     ZGre    G    A      0.5      1        2 
   8  chr8_32930695     ZHar    G    A        0      0        2 
   8  chr8_32930695   Sample    G    A        0      0        2 
   8  chr8_32933645     AAsi    T    C        1      2        2 
   8  chr8_32933645     AKia    T    C        0      0        2 
   8  chr8_32933645     AOna    T    C        0      0        2 
   8  chr8_32933645     ASom    T    C        0      0        2 
   8  chr8_32933645     HCab    T    C        0      0        2 
   8  chr8_32933645     HPrz    T    C        0      0        2 
   8  chr8_32933645     ZBoe    T    C        0      0        2 
   8  chr8_32933645     ZGre    T    C        0      0        2 
   8  chr8_32933645     ZHar    T    C        0      0        2 
   8  chr8_32933645   Sample    T    C        0      0        2 
   8  chr8_32934323     AAsi    T    C        0      0        2 
   8  chr8_32934323     AKia    T    C        1      2        2 
   8  chr8_32934323     AOna    T    C        1      2        2 
   8  chr8_32934323     ASom    T    C        0      0        2 
   8  chr8_32934323     HCab    T    C        0      0        2 
   8  chr8_32934323     HPrz    T    C        0      0        2 
   8  chr8_32934323     ZBoe    T    C        0      0        2 
   8  chr8_32934323     ZGre    T    C        0      0        2 
   8  chr8_32934323     ZHar    T    C        0      0        2 
   8  chr8_32934323   Sample    T    C        0      0        2 
   8  chr8_32943111     AAsi    T    C        0      0        2 
   8  chr8_32943111     AKia    T    C        0      0        2 
   8  chr8_32943111     AOna    T    C        0      0        2 
   8  chr8_32943111     ASom    T    C      0.5      1        2 
   8  chr8_32943111     HCab    T    C        0      0        2 
   8  chr8_32943111     HPrz    T    C        0      0        2 
   8  chr8_32943111     ZBoe    T    C        0      0        2 
   8  chr8_32943111     ZGre    T    C        0      0        2 
   8  chr8_32943111     ZHar    T    C        0      0        2 
   8  chr8_32943111   Sample    T    C        0      0        2 
   8  chr8_32953828     AAsi    A    C        0      0        2 
   8  chr8_32953828     AKia    A    C        0      0        2 
   8  chr8_32953828     AOna    A    C        0      0        2 
   8  chr8_32953828     ASom    A    C        0      0        2 
   8  chr8_32953828     HCab    A    C        1      2        2 
   8  chr8_32953828     HPrz    A    C        1      2        2 
   8  chr8_32953828     ZBoe    A    C        0      0        2 
   8  chr8_32953828     ZGre    A    C        0      0        2 
   8  chr8_32953828     ZHar    A    C        0      0        2 
   8  chr8_32953828   Sample    A    C        0      0        2 
   8  chr8_32956424     AAsi    T    C        0      0        2 
   8  chr8_32956424     AKia    T    C        0      0        2 
   8  chr8_32956424     AOna    T    C        0      0        2 
   8  chr8_32956424     ASom    T    C        0      0        2 
   8  chr8_32956424     HCab    T    C      0.5      1        2 
   8  chr8_32956424     HPrz    T    C        0      0        2 
   8  chr8_32956424     ZBoe    T    C        0      0        2 
   8  chr8_32956424     ZGre    T    C        0      0        2 
   8  chr8_32956424     ZHar    T    C        0      0        2 
   8  chr8_32956424   Sample    T    C        0      0        2 
   8  chr8_32957683     AAsi    C    T        0      0        2 
   8  chr8_32957683     AKia    C    T        0      0        2 
   8  chr8_32957683     AOna    C    T        0      0        2 
   8  chr8_32957683     ASom    C    T        0      0        2 
   8  chr8_32957683     HCab    C    T        0      0        2 
   8  chr8_32957683     HPrz    C    T        0      0        2 
   8  chr8_32957683     ZBoe    C    T        0      0        2 
   8  chr8_32957683     ZGre    C    T        0      0        2 
   8  chr8_32957683     ZHar    C    T        1      2        2 
   8  chr8_32957683   Sample    C    T        0      0        2 
   8  chr8_32966334     AAsi    A    G        0      0        2 
   8  chr8_32966334     AKia    A    G        0      0        2 
   8  chr8_32966334     AOna    A    G        0      0        2 
   8  chr8_32966334     ASom    A    G        1      2        2 
   8  chr8_32966334     HCab    A    G        0      0        2 
   8  chr8_32966334     HPrz    A    G        0      0        2 
   8  chr8_32966334     ZBoe    A    G        0      0        2 
   8  chr8_32966334     ZGre    A    G        0      0        2 
   8  chr8_32966334     ZHar    A    G        0      0        2 
   8  chr8_32966334   Sample    A    G        0      0        2 
   8  chr8_32976948     AAsi    C    A        0      0        2 
   8  chr8_32976948     AKia    C    A        0      0        2 
   8  chr8_32976948     AOna    C    A        0      0        2 
   8  chr8_32976948     ASom    C    A        0      0        2 
   8  chr8_32976948     HCab    C    A        0      0        2 
   8  chr8_32976948     HPrz    C    A        0      0        2 
   8  chr8_32976948     ZBoe    C    A        0      0        2 
   8  chr8_32976948     ZGre    C    A        0      0        2 
   8  chr8_32976948     ZHar    C    A        1      2        2 
   8  chr8_32976948   Sample    C    A        0      0        2 
   8  chr8_32999827     AAsi    T    C        0      0        2 
   8  chr8_32999827     AKia    T    C        0      0        2 
   8  chr8_32999827     AOna    T    C        0      0        2 
   8  chr8_32999827     ASom    T    C        0      0        2 
   8  chr8_32999827     HCab    T    C        0      0        2 
   8  chr8_32999827     HPrz    T    C        0      0        2 
   8  chr8_32999827     ZBoe    T    C        0      0        2 
   8  chr8_32999827     ZGre    T    C        0      0        2 
   8  chr8_32999827     ZHar    T    C        1      2        2 
   8  chr8_32999827   Sample    T    C        0      0        2 
   8  chr8_33002771     AAsi    A    C        0      0        2 
   8  chr8_33002771     AKia    A    C        1      2        2 
   8  chr8_33002771     AOna    A    C        1      2        2 
   8  chr8_33002771     ASom    A    C        0      0        2 
   8  chr8_33002771     HCab    A    C        0      0        2 
   8  chr8_33002771     HPrz    A    C        0      0        2 
   8  chr8_33002771     ZBoe    A    C        0      0        2 
   8  chr8_33002771     ZGre    A    C        0      0        2 
   8  chr8_33002771     ZHar    A    C        0      0        2 
   8  chr8_33002771   Sample    A    C        0      0        2 
   8  chr8_33019400     AAsi    G    A        0      0        2 
   8  chr8_33019400     AKia    G    A        0      0        2 
   8  chr8_33019400     AOna    G    A        1      2        2 
   8  chr8_33019400     ASom    G    A        0      0        2 
   8  chr8_33019400     HCab    G    A        0      0        2 
   8  chr8_33019400     HPrz    G    A        0      0        2 
   8  chr8_33019400     ZBoe    G    A        0      0        2 
   8  chr8_33019400     ZGre    G    A        0      0        2 
   8  chr8_33019400     ZHar    G    A        0      0        2 
   8  chr8_33019400   Sample    G    A        0      0        2 
   8  chr8_33024274     AAsi    G    T        0      0        2 
   8  chr8_33024274     AKia    G    T        0      0        2 
   8  chr8_33024274     AOna    G    T        0      0        2 
   8  chr8_33024274     ASom    G    T        0      0        2 
   8  chr8_33024274     HCab    G    T        0      0        2 
   8  chr8_33024274     HPrz    G    T        0      0        2 
   8  chr8_33024274     ZBoe    G    T        0      0        2 
   8  chr8_33024274     ZGre    G    T        0      0        2 
   8  chr8_33024274     ZHar    G    T        1      2        2 
   8  chr8_33024274   Sample    G    T        0      0        2 
   8  chr8_33034650     AAsi    T    G        0      0        2 
   8  chr8_33034650     AKia    T    G        0      0        2 
   8  chr8_33034650     AOna    T    G        0      0        2 
   8  chr8_33034650     ASom    T    G        0      0        2 
   8  chr8_33034650     HCab    T    G        1      2        2 
   8  chr8_33034650     HPrz    T    G        1      2        2 
   8  chr8_33034650     ZBoe    T    G        0      0        2 
   8  chr8_33034650     ZGre    T    G        0      0        2 
   8  chr8_33034650     ZHar    T    G        0      0        2 
   8  chr8_33034650   Sample    T    G        0      0        2 
   8  chr8_33035844     AAsi    T    C        0      0        2 
   8  chr8_33035844     AKia    T    C        0      0        2 
   8  chr8_33035844     AOna    T    C        0      0        2 
   8  chr8_33035844     ASom    T    C        0      0        2 
   8  chr8_33035844     HCab    T    C        1      2        2 
   8  chr8_33035844     HPrz    T    C        1      2        2 
   8  chr8_33035844     ZBoe    T    C        0      0        2 
   8  chr8_33035844     ZGre    T    C        0      0        2 
   8  chr8_33035844     ZHar    T    C        0      0        2 
   8  chr8_33035844   Sample    T    C        0      0        2 
   8  chr8_33039262     AAsi    C    G        0      0        2 
   8  chr8_33039262     AKia    C    G        0      0        2 
   8  chr8_33039262     AOna    C    G        0      0        2 
   8  chr8_33039262     ASom    C    G      0.5      1        2 
   8  chr8_33039262     HCab    C    G        0      0        2 
   8  chr8_33039262     HPrz    C    G        0      0        2 
   8  chr8_33039262     ZBoe    C    G        0      0        2 
   8  chr8_33039262     ZGre    C    G        0      0        2 
   8  chr8_33039262     ZHar    C    G        0      0        2 
   8  chr8_33039262   Sample    C    G        0      0        2 
   8  chr8_33043468     AAsi    C    T        0      0        2 
   8  chr8_33043468     AKia    C    T        1      2        2 
   8  chr8_33043468     AOna    C    T        1      2        2 
   8  chr8_33043468     ASom    C    T        0      0        2 
   8  chr8_33043468     HCab    C    T        0      0        2 
   8  chr8_33043468     HPrz    C    T        0      0        2 
   8  chr8_33043468     ZBoe    C    T        0      0        2 
   8  chr8_33043468     ZGre    C    T        0      0        2 
   8  chr8_33043468     ZHar    C    T        0      0        2 
   8  chr8_33043468   Sample    C    T        0      0        2 
   8  chr8_33049309     AAsi    G    C        0      0        2 
   8  chr8_33049309     AKia    G    C        0      0        2 
   8  chr8_33049309     AOna    G    C        0      0        2 
   8  chr8_33049309     ASom    G    C        0      0        2 
   8  chr8_33049309     HCab    G    C        0      0        2 
   8  chr8_33049309     HPrz    G    C        1      2        2 
   8  chr8_33049309     ZBoe    G    C        0      0        2 
   8  chr8_33049309     ZGre    G    C        0      0        2 
   8  chr8_33049309     ZHar    G    C        0      0        2 
   8  chr8_33049309   Sample    G    C        0      0        2 
   8  chr8_33050491     AAsi    G    T        0      0        2 
   8  chr8_33050491     AKia    G    T        0      0        2 
   8  chr8_33050491     AOna    G    T        0      0        2 
   8  chr8_33050491     ASom    G    T        0      0        2 
   8  chr8_33050491     HCab    G    T        0      0        2 
   8  chr8_33050491     HPrz    G    T        0      0        2 
   8  chr8_33050491     ZBoe    G    T      0.5      1        2 
   8  chr8_33050491     ZGre    G    T        0      0        2 
   8  chr8_33050491     ZHar    G    T        0      0        2 
   8  chr8_33050491   Sample    G    T        0      0        2 
   8  chr8_33055004     AAsi    C    G        0      0        2 
   8  chr8_33055004     AKia    C    G        0      0        2 
   8  chr8_33055004     AOna    C    G        0      0        2 
   8  chr8_33055004     ASom    C    G        0      0        2 
   8  chr8_33055004     HCab    C    G        1      2        2 
   8  chr8_33055004     HPrz    C    G        1      2        2 
   8  chr8_33055004     ZBoe    C    G        0      0        2 
   8  chr8_33055004     ZGre    C    G        0      0        2 
   8  chr8_33055004     ZHar    C    G        0      0        2 
   8  chr8_33055004   Sample    C    G        0      0        2 
   8  chr8_33055867     AAsi    A    C        0      0        2 
   8  chr8_33055867     AKia    A    C        0      0        2 
   8  chr8_33055867     AOna    A    C        0      0        2 
   8  chr8_33055867     ASom    A    C        0      0        2 
   8  chr8_33055867     HCab    A    C        1      2        2 
   8  chr8_33055867     HPrz    A    C        1      2        2 
   8  chr8_33055867     ZBoe    A    C        0      0        2 
   8  chr8_33055867     ZGre    A    C        0      0        2 
   8  chr8_33055867     ZHar    A    C        0      0        2 
   8  chr8_33055867   Sample    A    C        0      0        2 
   8  chr8_33068317     AAsi    G    A        0      0        2 
   8  chr8_33068317     AKia    G    A        0      0        2 
   8  chr8_33068317     AOna    G    A        0      0        2 
   8  chr8_33068317     ASom    G    A        0      0        2 
   8  chr8_33068317     HCab    G    A        1      2        2 
   8  chr8_33068317     HPrz    G    A        1      2        2 
   8  chr8_33068317     ZBoe    G    A        0      0        2 
   8  chr8_33068317     ZGre    G    A        0      0        2 
   8  chr8_33068317     ZHar    G    A        1      2        2 
   8  chr8_33068317   Sample    G    A        0      0        2 
   8  chr8_33068551     AAsi    T    C        0      0        2 
   8  chr8_33068551     AKia    T    C        0      0        2 
   8  chr8_33068551     AOna    T    C        0      0        2 
   8  chr8_33068551     ASom    T    C        0      0        2 
   8  chr8_33068551     HCab    T    C        1      2        2 
   8  chr8_33068551     HPrz    T    C        1      2        2 
   8  chr8_33068551     ZBoe    T    C        0      0        2 
   8  chr8_33068551     ZGre    T    C        0      0        2 
   8  chr8_33068551     ZHar    T    C        0      0        2 
   8  chr8_33068551   Sample    T    C        0      0        2 
   8  chr8_33076264     AAsi    A    G        0      0        2 
   8  chr8_33076264     AKia    A    G        0      0        2 
   8  chr8_33076264     AOna    A    G        0      0        2 
   8  chr8_33076264     ASom    A    G        0      0        2 
   8  chr8_33076264     HCab    A    G        0      0        2 
   8  chr8_33076264     HPrz    A    G        0      0        2 
   8  chr8_33076264     ZBoe    A    G      0.5      1        2 
   8  chr8_33076264     ZGre    A    G        0      0        2 
   8  chr8_33076264     ZHar    A    G        0      0        2 
   8  chr8_33076264   Sample    A    G        0      0        2 
   8  chr8_33084169     AAsi    C    A        1      2        2 
   8  chr8_33084169     AKia    C    A        0      0        2 
   8  chr8_33084169     AOna    C    A        0      0        2 
   8  chr8_33084169     ASom    C    A        1      2        2 
   8  chr8_33084169     HCab    C    A        0      0        2 
   8  chr8_33084169     HPrz    C    A        0      0        2 
   8  chr8_33084169     ZBoe    C    A        0      0        2 
   8  chr8_33084169     ZGre    C    A        0      0        2 
   8  chr8_33084169     ZHar    C    A        0      0        2 
   8  chr8_33084169   Sample    C    A        1      2        2 
   8  chr8_33085370     AAsi    T    C        0      0        2 
   8  chr8_33085370     AKia    T    C        0      0        2 
   8  chr8_33085370     AOna    T    C        0      0        2 
   8  chr8_33085370     ASom    T    C        0      0        2 
   8  chr8_33085370     HCab    T    C        0      0        2 
   8  chr8_33085370     HPrz    T    C        0      0        2 
   8  chr8_33085370     ZBoe    T    C        0      0        2 
   8  chr8_33085370     ZGre    T    C        1      2        2 
   8  chr8_33085370     ZHar    T    C        0      0        2 
   8  chr8_33085370   Sample    T    C        0      0        2 
   8  chr8_33087071     AAsi    A    G        0      0        2 
   8  chr8_33087071     AKia    A    G        0      0        2 
   8  chr8_33087071     AOna    A    G        0      0        2 
   8  chr8_33087071     ASom    A    G        0      0        2 
   8  chr8_33087071     HCab    A    G        0      0        2 
   8  chr8_33087071     HPrz    A    G        0      0        2 
   8  chr8_33087071     ZBoe    A    G        0      0        2 
   8  chr8_33087071     ZGre    A    G        0      0        2 
   8  chr8_33087071     ZHar    A    G        1      2        2 
   8  chr8_33087071   Sample    A    G        0      0        2 
   8  chr8_33088893     AAsi    A    G        0      0        2 
   8  chr8_33088893     AKia    A    G        0      0        2 
   8  chr8_33088893     AOna    A    G        0      0        2 
   8  chr8_33088893     ASom    A    G        0      0        2 
   8  chr8_33088893     HCab    A    G        0      0        2 
   8  chr8_33088893     HPrz    A    G        0      0        2 
   8  chr8_33088893     ZBoe    A    G        0      0        2 
   8  chr8_33088893     ZGre    A    G      0.5      1        2 
   8  chr8_33088893     ZHar    A    G        0      0        2 
   8  chr8_33088893   Sample    A    G        0      0        2 
   8  chr8_33088894     AAsi    A    C        1      2        2 
   8  chr8_33088894     AKia    A    C        0      0        2 
   8  chr8_33088894     AOna    A    C        0      0        2 
   8  chr8_33088894     ASom    A    C        0      0        2 
   8  chr8_33088894     HCab    A    C        0      0        2 
   8  chr8_33088894     HPrz    A    C        0      0        2 
   8  chr8_33088894     ZBoe    A    C        0      0        2 
   8  chr8_33088894     ZGre    A    C        0      0        2 
   8  chr8_33088894     ZHar    A    C        0      0        2 
   8  chr8_33088894   Sample    A    C        0      0        2 
   8  chr8_33100121     AAsi    T    C        0      0        2 
   8  chr8_33100121     AKia    T    C        0      0        2 
   8  chr8_33100121     AOna    T    C      0.5      1        2 
   8  chr8_33100121     ASom    T    C        0      0        2 
   8  chr8_33100121     HCab    T    C        0      0        2 
   8  chr8_33100121     HPrz    T    C        0      0        2 
   8  chr8_33100121     ZBoe    T    C        0      0        2 
   8  chr8_33100121     ZGre    T    C        0      0        2 
   8  chr8_33100121     ZHar    T    C        0      0        2 
   8  chr8_33100121   Sample    T    C        0      0        2 
   8  chr8_33109341     AAsi    A    G        0      0        2 
   8  chr8_33109341     AKia    A    G        0      0        2 
   8  chr8_33109341     AOna    A    G        0      0        2 
   8  chr8_33109341     ASom    A    G        0      0        2 
   8  chr8_33109341     HCab    A    G        0      0        2 
   8  chr8_33109341     HPrz    A    G        0      0        2 
   8  chr8_33109341     ZBoe    A    G      0.5      1        2 
   8  chr8_33109341     ZGre    A    G        0      0        2 
   8  chr8_33109341     ZHar    A    G        0      0        2 
   8  chr8_33109341   Sample    A    G        0      0        2 
   8  chr8_33109529     AAsi    G    A        0      0        2 
   8  chr8_33109529     AKia    G    A        0      0        2 
   8  chr8_33109529     AOna    G    A        0      0        2 
   8  chr8_33109529     ASom    G    A      0.5      1        2 
   8  chr8_33109529     HCab    G    A        0      0        2 
   8  chr8_33109529     HPrz    G    A        0      0        2 
   8  chr8_33109529     ZBoe    G    A        0      0        2 
   8  chr8_33109529     ZGre    G    A        0      0        2 
   8  chr8_33109529     ZHar    G    A        0      0        2 
   8  chr8_33109529   Sample    G    A        0      0        2 
   8  chr8_33128083     AAsi    T    C        0      0        2 
   8  chr8_33128083     AKia    T    C        0      0        2 
   8  chr8_33128083     AOna    T    C        0      0        2 
   8  chr8_33128083     ASom    T    C        0      0        2 
   8  chr8_33128083     HCab    T    C        0      0        2 
   8  chr8_33128083     HPrz    T    C        0      0        2 
   8  chr8_33128083     ZBoe    T    C      0.5      1        2 
   8  chr8_33128083     ZGre    T    C        0      0        2 
   8  chr8_33128083     ZHar    T    C        0      0        2 
   8  chr8_33128083   Sample    T    C        0      0        2 
   8  chr8_33132882     AAsi    T    C        0      0        2 
   8  chr8_33132882     AKia    T    C        0      0        2 
   8  chr8_33132882     AOna    T    C        0      0        2 
   8  chr8_33132882     ASom    T    C        0      0        2 
   8  chr8_33132882     HCab    T    C        1      2        2 
   8  chr8_33132882     HPrz    T    C        1      2        2 
   8  chr8_33132882     ZBoe    T    C        0      0        2 
   8  chr8_33132882     ZGre    T    C        0      0        2 
   8  chr8_33132882     ZHar    T    C        0      0        2 
   8  chr8_33132882   Sample    T    C        0      0        2 
   8  chr8_33136144     AAsi    A    G        0      0        2 
   8  chr8_33136144     AKia    A    G        1      2        2 
   8  chr8_33136144     AOna    A    G        1      2        2 
   8  chr8_33136144     ASom    A    G        0      0        2 
   8  chr8_33136144     HCab    A    G        0      0        2 
   8  chr8_33136144     HPrz    A    G        0      0        2 
   8  chr8_33136144     ZBoe    A    G        0      0        2 
   8  chr8_33136144     ZGre    A    G        0      0        2 
   8  chr8_33136144     ZHar    A    G        0      0        2 
   8  chr8_33136144   Sample    A    G        0      0        2 
   8  chr8_33138757     AAsi    T    C        0      0        2 
   8  chr8_33138757     AKia    T    C        0      0        2 
   8  chr8_33138757     AOna    T    C        0      0        2 
   8  chr8_33138757     ASom    T    C        0      0        2 
   8  chr8_33138757     HCab    T    C        1      2        2 
   8  chr8_33138757     HPrz    T    C        0      0        2 
   8  chr8_33138757     ZBoe    T    C        0      0        2 
   8  chr8_33138757     ZGre    T    C        0      0        2 
   8  chr8_33138757     ZHar    T    C        0      0        2 
   8  chr8_33138757   Sample    T    C        0      0        2 
   8  chr8_33142188     AAsi    T    C        0      0        2 
   8  chr8_33142188     AKia    T    C        0      0        2 
   8  chr8_33142188     AOna    T    C        0      0        2 
   8  chr8_33142188     ASom    T    C        0      0        2 
   8  chr8_33142188     HCab    T    C      0.5      1        2 
   8  chr8_33142188     HPrz    T    C        0      0        2 
   8  chr8_33142188     ZBoe    T    C        0      0        2 
   8  chr8_33142188     ZGre    T    C        0      0        2 
   8  chr8_33142188     ZHar    T    C        0      0        2 
   8  chr8_33142188   Sample    T    C        0      0        2 
   8  chr8_33145195     AAsi    C    A        0      0        2 
   8  chr8_33145195     AKia    C    A        0      0        2 
   8  chr8_33145195     AOna    C    A        0      0        2 
   8  chr8_33145195     ASom    C    A      0.5      1        2 
   8  chr8_33145195     HCab    C    A        0      0        2 
   8  chr8_33145195     HPrz    C    A        0      0        2 
   8  chr8_33145195     ZBoe    C    A        0      0        2 
   8  chr8_33145195     ZGre    C    A        0      0        2 
   8  chr8_33145195     ZHar    C    A        0      0        2 
   8  chr8_33145195   Sample    C    A        0      0        2 
   8  chr8_33155233     AAsi    A    G        0      0        2 
   8  chr8_33155233     AKia    A    G        0      0        2 
   8  chr8_33155233     AOna    A    G        0      0        2 
   8  chr8_33155233     ASom    A    G        0      0        2 
   8  chr8_33155233     HCab    A    G        0      0        2 
   8  chr8_33155233     HPrz    A    G        0      0        2 
   8  chr8_33155233     ZBoe    A    G        1      2        2 
   8  chr8_33155233     ZGre    A    G        0      0        2 
   8  chr8_33155233     ZHar    A    G        0      0        2 
   8  chr8_33155233   Sample    A    G        0      0        2 
   8  chr8_33163075     AAsi    A    G        0      0        2 
   8  chr8_33163075     AKia    A    G        0      0        2 
   8  chr8_33163075     AOna    A    G        0      0        2 
   8  chr8_33163075     ASom    A    G        0      0        2 
   8  chr8_33163075     HCab    A    G        1      2        2 
   8  chr8_33163075     HPrz    A    G        1      2        2 
   8  chr8_33163075     ZBoe    A    G        0      0        2 
   8  chr8_33163075     ZGre    A    G        0      0        2 
   8  chr8_33163075     ZHar    A    G        0      0        2 
   8  chr8_33163075   Sample    A    G        0      0        2 
   8  chr8_33167399     AAsi    A    G        0      0        2 
   8  chr8_33167399     AKia    A    G        0      0        2 
   8  chr8_33167399     AOna    A    G        0      0        2 
   8  chr8_33167399     ASom    A    G        0      0        2 
   8  chr8_33167399     HCab    A    G        0      0        2 
   8  chr8_33167399     HPrz    A    G        0      0        2 
   8  chr8_33167399     ZBoe    A    G        0      0        2 
   8  chr8_33167399     ZGre    A    G        1      2        2 
   8  chr8_33167399     ZHar    A    G        0      0        2 
   8  chr8_33167399   Sample    A    G        0      0        2 
   8  chr8_33176651     AAsi    T    G        0      0        2 
   8  chr8_33176651     AKia    T    G        0      0        2 
   8  chr8_33176651     AOna    T    G        0      0        2 
   8  chr8_33176651     ASom    T    G        0      0        2 
   8  chr8_33176651     HCab    T    G        0      0        2 
   8  chr8_33176651     HPrz    T    G        0      0        2 
   8  chr8_33176651     ZBoe    T    G        0      0        2 
   8  chr8_33176651     ZGre    T    G        1      2        2 
   8  chr8_33176651     ZHar    T    G        0      0        2 
   8  chr8_33176651   Sample    T    G        0      0        2 
   8  chr8_33188690     AAsi    G    C        0      0        2 
   8  chr8_33188690     AKia    G    C        0      0        2 
   8  chr8_33188690     AOna    G    C        0      0        2 
   8  chr8_33188690     ASom    G    C        0      0        2 
   8  chr8_33188690     HCab    G    C        0      0        2 
   8  chr8_33188690     HPrz    G    C        0      0        2 
   8  chr8_33188690     ZBoe    G    C        0      0        2 
   8  chr8_33188690     ZGre    G    C        0      0        2 
   8  chr8_33188690     ZHar    G    C        1      2        2 
   8  chr8_33188690   Sample    G    C        0      0        2 
   8  chr8_33190552     AAsi    C    G        0      0        2 
   8  chr8_33190552     AKia    C    G        0      0        2 
   8  chr8_33190552     AOna    C    G        0      0        2 
   8  chr8_33190552     ASom    C    G        0      0        2 
   8  chr8_33190552     HCab    C    G        1      2        2 
   8  chr8_33190552     HPrz    C    G        1      2        2 
   8  chr8_33190552     ZBoe    C    G        0      0        2 
   8  chr8_33190552     ZGre    C    G        0      0        2 
   8  chr8_33190552     ZHar    C    G        0      0        2 
   8  chr8_33190552   Sample    C    G        0      0        2 
   8  chr8_33193348     AAsi    A    G        0      0        2 
   8  chr8_33193348     AKia    A    G        0      0        2 
   8  chr8_33193348     AOna    A    G        0      0        2 
   8  chr8_33193348     ASom    A    G        0      0        2 
   8  chr8_33193348     HCab    A    G        0      0        2 
   8  chr8_33193348     HPrz    A    G      0.5      1        2 
   8  chr8_33193348     ZBoe    A    G        0      0        2 
   8  chr8_33193348     ZGre    A    G        0      0        2 
   8  chr8_33193348     ZHar    A    G        0      0        2 
   8  chr8_33193348   Sample    A    G        0      0        2 
   8  chr8_33194986     AAsi    G    A        0      0        2 
   8  chr8_33194986     AKia    G    A        0      0        2 
   8  chr8_33194986     AOna    G    A        0      0        2 
   8  chr8_33194986     ASom    G    A        0      0        2 
   8  chr8_33194986     HCab    G    A        1      2        2 
   8  chr8_33194986     HPrz    G    A        1      2        2 
   8  chr8_33194986     ZBoe    G    A        0      0        2 
   8  chr8_33194986     ZGre    G    A        0      0        2 
   8  chr8_33194986     ZHar    G    A        0      0        2 
   8  chr8_33194986   Sample    G    A        0      0        2 
   8  chr8_33202925     AAsi    C    A        0      0        2 
   8  chr8_33202925     AKia    C    A        0      0        2 
   8  chr8_33202925     AOna    C    A        0      0        2 
   8  chr8_33202925     ASom    C    A        0      0        2 
   8  chr8_33202925     HCab    C    A        1      2        2 
   8  chr8_33202925     HPrz    C    A        0      0        2 
   8  chr8_33202925     ZBoe    C    A        0      0        2 
   8  chr8_33202925     ZGre    C    A        0      0        2 
   8  chr8_33202925     ZHar    C    A        0      0        2 
   8  chr8_33202925   Sample    C    A        0      0        2 
   8  chr8_33210830     AAsi    G    A        0      0        2 
   8  chr8_33210830     AKia    G    A        0      0        2 
   8  chr8_33210830     AOna    G    A        0      0        2 
   8  chr8_33210830     ASom    G    A        0      0        2 
   8  chr8_33210830     HCab    G    A        1      2        2 
   8  chr8_33210830     HPrz    G    A        1      2        2 
   8  chr8_33210830     ZBoe    G    A        0      0        2 
   8  chr8_33210830     ZGre    G    A        0      0        2 
   8  chr8_33210830     ZHar    G    A        0      0        2 
   8  chr8_33210830   Sample    G    A        0      0        2 
   8  chr8_33213334     AAsi    A    C        0      0        2 
   8  chr8_33213334     AKia    A    C        0      0        2 
   8  chr8_33213334     AOna    A    C        0      0        2 
   8  chr8_33213334     ASom    A    C        0      0        2 
   8  chr8_33213334     HCab    A    C        1      2        2 
   8  chr8_33213334     HPrz    A    C        0      0        2 
   8  chr8_33213334     ZBoe    A    C        0      0        2 
   8  chr8_33213334     ZGre    A    C        0      0        2 
   8  chr8_33213334     ZHar    A    C        0      0        2 
   8  chr8_33213334   Sample    A    C        0      0        2 
   8  chr8_33213612     AAsi    G    A        0      0        2 
   8  chr8_33213612     AKia    G    A        0      0        2 
   8  chr8_33213612     AOna    G    A        0      0        2 
   8  chr8_33213612     ASom    G    A        0      0        2 
   8  chr8_33213612     HCab    G    A        0      0        2 
   8  chr8_33213612     HPrz    G    A        1      2        2 
   8  chr8_33213612     ZBoe    G    A        0      0        2 
   8  chr8_33213612     ZGre    G    A        0      0        2 
   8  chr8_33213612     ZHar    G    A        0      0        2 
   8  chr8_33213612   Sample    G    A        0      0        2 
   8  chr8_33214260     AAsi    C    A        0      0        2 
   8  chr8_33214260     AKia    C    A        0      0        2 
   8  chr8_33214260     AOna    C    A        0      0        2 
   8  chr8_33214260     ASom    C    A        0      0        2 
   8  chr8_33214260     HCab    C    A        0      0        2 
   8  chr8_33214260     HPrz    C    A        1      2        2 
   8  chr8_33214260     ZBoe    C    A        0      0        2 
   8  chr8_33214260     ZGre    C    A        0      0        2 
   8  chr8_33214260     ZHar    C    A        0      0        2 
   8  chr8_33214260   Sample    C    A        0      0        2 
   8  chr8_33217657     AAsi    A    C        0      0        2 
   8  chr8_33217657     AKia    A    C        1      2        2 
   8  chr8_33217657     AOna    A    C        1      2        2 
   8  chr8_33217657     ASom    A    C        0      0        2 
   8  chr8_33217657     HCab    A    C        0      0        2 
   8  chr8_33217657     HPrz    A    C        0      0        2 
   8  chr8_33217657     ZBoe    A    C        0      0        2 
   8  chr8_33217657     ZGre    A    C        0      0        2 
   8  chr8_33217657     ZHar    A    C        0      0        2 
   8  chr8_33217657   Sample    A    C        0      0        2 
   8  chr8_33223562     AAsi    A    T        0      0        2 
   8  chr8_33223562     AKia    A    T        0      0        2 
   8  chr8_33223562     AOna    A    T        0      0        2 
   8  chr8_33223562     ASom    A    T        0      0        2 
   8  chr8_33223562     HCab    A    T        1      2        2 
   8  chr8_33223562     HPrz    A    T        1      2        2 
   8  chr8_33223562     ZBoe    A    T        0      0        2 
   8  chr8_33223562     ZGre    A    T        0      0        2 
   8  chr8_33223562     ZHar    A    T        0      0        2 
   8  chr8_33223562   Sample    A    T        0      0        2 
   8  chr8_33228985     AAsi    C    T        1      2        2 
   8  chr8_33228985     AKia    C    T        0      0        2 
   8  chr8_33228985     AOna    C    T        0      0        2 
   8  chr8_33228985     ASom    C    T        1      2        2 
   8  chr8_33228985     HCab    C    T        0      0        2 
   8  chr8_33228985     HPrz    C    T        0      0        2 
   8  chr8_33228985     ZBoe    C    T        0      0        2 
   8  chr8_33228985     ZGre    C    T        0      0        2 
   8  chr8_33228985     ZHar    C    T        0      0        2 
   8  chr8_33228985   Sample    C    T        1      2        2 
   8  chr8_33233078     AAsi    T    C        0      0        2 
   8  chr8_33233078     AKia    T    C        0      0        2 
   8  chr8_33233078     AOna    T    C        0      0        2 
   8  chr8_33233078     ASom    T    C        0      0        2 
   8  chr8_33233078     HCab    T    C        0      0        2 
   8  chr8_33233078     HPrz    T    C        0      0        2 
   8  chr8_33233078     ZBoe    T    C      0.5      1        2 
   8  chr8_33233078     ZGre    T    C        0      0        2 
   8  chr8_33233078     ZHar    T    C        0      0        2 
   8  chr8_33233078   Sample    T    C        0      0        2 
   8  chr8_33236238     AAsi    A    G        1      2        2 
   8  chr8_33236238     AKia    A    G        0      0        2 
   8  chr8_33236238     AOna    A    G        0      0        2 
   8  chr8_33236238     ASom    A    G        0      0        2 
   8  chr8_33236238     HCab    A    G        0      0        2 
   8  chr8_33236238     HPrz    A    G        0      0        2 
   8  chr8_33236238     ZBoe    A    G        0      0        2 
   8  chr8_33236238     ZGre    A    G        0      0        2 
   8  chr8_33236238     ZHar    A    G        0      0        2 
   8  chr8_33236238   Sample    A    G        1      2        2 
   8  chr8_33237642     AAsi    T    C        1      2        2 
   8  chr8_33237642     AKia    T    C        0      0        2 
   8  chr8_33237642     AOna    T    C        0      0        2 
   8  chr8_33237642     ASom    T    C        1      2        2 
   8  chr8_33237642     HCab    T    C        0      0        2 
   8  chr8_33237642     HPrz    T    C        0      0        2 
   8  chr8_33237642     ZBoe    T    C        0      0        2 
   8  chr8_33237642     ZGre    T    C        0      0        2 
   8  chr8_33237642     ZHar    T    C        0      0        2 
   8  chr8_33237642   Sample    T    C        1      2        2 
   8  chr8_33238867     AAsi    C    T        0      0        2 
   8  chr8_33238867     AKia    C    T        0      0        2 
   8  chr8_33238867     AOna    C    T        0      0        2 
   8  chr8_33238867     ASom    C    T        0      0        2 
   8  chr8_33238867     HCab    C    T        1      2        2 
   8  chr8_33238867     HPrz    C    T        1      2        2 
   8  chr8_33238867     ZBoe    C    T        0      0        2 
   8  chr8_33238867     ZGre    C    T        0      0        2 
   8  chr8_33238867     ZHar    C    T        0      0        2 
   8  chr8_33238867   Sample    C    T        0      0        2 
   8  chr8_33246760     AAsi    T    C        0      0        2 
   8  chr8_33246760     AKia    T    C        0      0        2 
   8  chr8_33246760     AOna    T    C        0      0        2 
   8  chr8_33246760     ASom    T    C        0      0        2 
   8  chr8_33246760     HCab    T    C        0      0        2 
   8  chr8_33246760     HPrz    T    C        0      0        2 
   8  chr8_33246760     ZBoe    T    C        1      2        2 
   8  chr8_33246760     ZGre    T    C        0      0        2 
   8  chr8_33246760     ZHar    T    C        0      0        2 
   8  chr8_33246760   Sample    T    C        0      0        2 
   8  chr8_33248348     AAsi    A    C        0      0        2 
   8  chr8_33248348     AKia    A    C        0      0        2 
   8  chr8_33248348     AOna    A    C        0      0        2 
   8  chr8_33248348     ASom    A    C        0      0        2 
   8  chr8_33248348     HCab    A    C      0.5      1        2 
   8  chr8_33248348     HPrz    A    C        0      0        2 
   8  chr8_33248348     ZBoe    A    C        0      0        2 
   8  chr8_33248348     ZGre    A    C        0      0        2 
   8  chr8_33248348     ZHar    A    C        0      0        2 
   8  chr8_33248348   Sample    A    C        0      0        2 
   8  chr8_33249869     AAsi    A    G        0      0        2 
   8  chr8_33249869     AKia    A    G        0      0        2 
   8  chr8_33249869     AOna    A    G        0      0        2 
   8  chr8_33249869     ASom    A    G        0      0        2 
   8  chr8_33249869     HCab    A    G        0      0        2 
   8  chr8_33249869     HPrz    A    G        0      0        2 
   8  chr8_33249869     ZBoe    A    G        0      0        2 
   8  chr8_33249869     ZGre    A    G        1      2        2 
   8  chr8_33249869     ZHar    A    G        0      0        2 
   8  chr8_33249869   Sample    A    G        0      0        2 
   8  chr8_33250614     AAsi    A    G        0      0        2 
   8  chr8_33250614     AKia    A    G        0      0        2 
   8  chr8_33250614     AOna    A    G        0      0        2 
   8  chr8_33250614     ASom    A    G        0      0        2 
   8  chr8_33250614     HCab    A    G        0      0        2 
   8  chr8_33250614     HPrz    A    G        1      2        2 
   8  chr8_33250614     ZBoe    A    G        0      0        2 
   8  chr8_33250614     ZGre    A    G        0      0        2 
   8  chr8_33250614     ZHar    A    G        0      0        2 
   8  chr8_33250614   Sample    A    G        0      0        2 
   8  chr8_33251212     AAsi    T    C        0      0        2 
   8  chr8_33251212     AKia    T    C        0      0        2 
   8  chr8_33251212     AOna    T    C        0      0        2 
   8  chr8_33251212     ASom    T    C        0      0        2 
   8  chr8_33251212     HCab    T    C        0      0        2 
   8  chr8_33251212     HPrz    T    C        0      0        2 
   8  chr8_33251212     ZBoe    T    C      0.5      1        2 
   8  chr8_33251212     ZGre    T    C        0      0        2 
   8  chr8_33251212     ZHar    T    C        0      0        2 
   8  chr8_33251212   Sample    T    C        0      0        2 
   8  chr8_33251346     AAsi    A    G        0      0        2 
   8  chr8_33251346     AKia    A    G        0      0        2 
   8  chr8_33251346     AOna    A    G        0      0        2 
   8  chr8_33251346     ASom    A    G        0      0        2 
   8  chr8_33251346     HCab    A    G        0      0        2 
   8  chr8_33251346     HPrz    A    G        0      0        2 
   8  chr8_33251346     ZBoe    A    G      0.5      1        2 
   8  chr8_33251346     ZGre    A    G        0      0        2 
   8  chr8_33251346     ZHar    A    G        0      0        2 
   8  chr8_33251346   Sample    A    G        0      0        2 
   8  chr8_33251693     AAsi    G    A        0      0        2 
   8  chr8_33251693     AKia    G    A        1      2        2 
   8  chr8_33251693     AOna    G    A        0      0        2 
   8  chr8_33251693     ASom    G    A        0      0        2 
   8  chr8_33251693     HCab    G    A        0      0        2 
   8  chr8_33251693     HPrz    G    A        0      0        2 
   8  chr8_33251693     ZBoe    G    A        0      0        2 
   8  chr8_33251693     ZGre    G    A        0      0        2 
   8  chr8_33251693     ZHar    G    A        0      0        2 
   8  chr8_33251693   Sample    G    A        0      0        2 
   8  chr8_33259016     AAsi    G    A        0      0        2 
   8  chr8_33259016     AKia    G    A        0      0        2 
   8  chr8_33259016     AOna    G    A        0      0        2 
   8  chr8_33259016     ASom    G    A        0      0        2 
   8  chr8_33259016     HCab    G    A        0      0        2 
   8  chr8_33259016     HPrz    G    A        0      0        2 
   8  chr8_33259016     ZBoe    G    A        0      0        2 
   8  chr8_33259016     ZGre    G    A      0.5      1        2 
   8  chr8_33259016     ZHar    G    A        0      0        2 
   8  chr8_33259016   Sample    G    A        0      0        2 
   8  chr8_33260959     AAsi    G    C        0      0        2 
   8  chr8_33260959     AKia    G    C        0      0        2 
   8  chr8_33260959     AOna    G    C        0      0        2 
   8  chr8_33260959     ASom    G    C        0      0        2 
   8  chr8_33260959     HCab    G    C        0      0        2 
   8  chr8_33260959     HPrz    G    C        0      0        2 
   8  chr8_33260959     ZBoe    G    C        0      0        2 
   8  chr8_33260959     ZGre    G    C      0.5      1        2 
   8  chr8_33260959     ZHar    G    C        0      0        2 
   8  chr8_33260959   Sample    G    C        0      0        2 
   8  chr8_33273183     AAsi    C    T        0      0        2 
   8  chr8_33273183     AKia    C    T        0      0        2 
   8  chr8_33273183     AOna    C    T        0      0        2 
   8  chr8_33273183     ASom    C    T        0      0        2 
   8  chr8_33273183     HCab    C    T        0      0        2 
   8  chr8_33273183     HPrz    C    T        0      0        2 
   8  chr8_33273183     ZBoe    C    T        0      0        2 
   8  chr8_33273183     ZGre    C    T        1      2        2 
   8  chr8_33273183     ZHar    C    T        0      0        2 
   8  chr8_33273183   Sample    C    T        0      0        2 
   8  chr8_33290736     AAsi    T    C        1      2        2 
   8  chr8_33290736     AKia    T    C        0      0        2 
   8  chr8_33290736     AOna    T    C        0      0        2 
   8  chr8_33290736     ASom    T    C        1      2        2 
   8  chr8_33290736     HCab    T    C        0      0        2 
   8  chr8_33290736     HPrz    T    C        0      0        2 
   8  chr8_33290736     ZBoe    T    C        0      0        2 
   8  chr8_33290736     ZGre    T    C        0      0        2 
   8  chr8_33290736     ZHar    T    C        0      0        2 
   8  chr8_33290736   Sample    T    C        1      2        2 
   8  chr8_33295445     AAsi    C    T        0      0        2 
   8  chr8_33295445     AKia    C    T        0      0        2 
   8  chr8_33295445     AOna    C    T        0      0        2 
   8  chr8_33295445     ASom    C    T        0      0        2 
   8  chr8_33295445     HCab    C    T        0      0        2 
   8  chr8_33295445     HPrz    C    T        0      0        2 
   8  chr8_33295445     ZBoe    C    T        0      0        2 
   8  chr8_33295445     ZGre    C    T        0      0        2 
   8  chr8_33295445     ZHar    C    T        1      2        2 
   8  chr8_33295445   Sample    C    T        0      0        2 
   8  chr8_33296413     AAsi    C    G        0      0        2 
   8  chr8_33296413     AKia    C    G        0      0        2 
   8  chr8_33296413     AOna    C    G        0      0        2 
   8  chr8_33296413     ASom    C    G        0      0        2 
   8  chr8_33296413     HCab    C    G        0      0        2 
   8  chr8_33296413     HPrz    C    G        0      0        2 
   8  chr8_33296413     ZBoe    C    G        0      0        2 
   8  chr8_33296413     ZGre    C    G        1      2        2 
   8  chr8_33296413     ZHar    C    G        0      0        2 
   8  chr8_33296413   Sample    C    G        0      0        2 
   8  chr8_33301761     AAsi    C    T        0      0        2 
   8  chr8_33301761     AKia    C    T        0      0        2 
   8  chr8_33301761     AOna    C    T        0      0        2 
   8  chr8_33301761     ASom    C    T        0      0        2 
   8  chr8_33301761     HCab    C    T        1      2        2 
   8  chr8_33301761     HPrz    C    T        1      2        2 
   8  chr8_33301761     ZBoe    C    T        0      0        2 
   8  chr8_33301761     ZGre    C    T        0      0        2 
   8  chr8_33301761     ZHar    C    T        0      0        2 
   8  chr8_33301761   Sample    C    T        0      0        2 
   8  chr8_33308533     AAsi    T    C        0      0        2 
   8  chr8_33308533     AKia    T    C        0      0        2 
   8  chr8_33308533     AOna    T    C        0      0        2 
   8  chr8_33308533     ASom    T    C        0      0        2 
   8  chr8_33308533     HCab    T    C        1      2        2 
   8  chr8_33308533     HPrz    T    C        1      2        2 
   8  chr8_33308533     ZBoe    T    C        0      0        2 
   8  chr8_33308533     ZGre    T    C        0      0        2 
   8  chr8_33308533     ZHar    T    C        0      0        2 
   8  chr8_33308533   Sample    T    C        0      0        2 
   8  chr8_33310017     AAsi    C    T        0      0        2 
   8  chr8_33310017     AKia    C    T        0      0        2 
   8  chr8_33310017     AOna    C    T        0      0        2 
   8  chr8_33310017     ASom    C    T        0      0        2 
   8  chr8_33310017     HCab    C    T        0      0        2 
   8  chr8_33310017     HPrz    C    T      0.5      1        2 
   8  chr8_33310017     ZBoe    C    T        0      0        2 
   8  chr8_33310017     ZGre    C    T        0      0        2 
   8  chr8_33310017     ZHar    C    T        0      0        2 
   8  chr8_33310017   Sample    C    T        0      0        2 
   8  chr8_33312773     AAsi    T    G        0      0        2 
   8  chr8_33312773     AKia    T    G        0      0        2 
   8  chr8_33312773     AOna    T    G        0      0        2 
   8  chr8_33312773     ASom    T    G        0      0        2 
   8  chr8_33312773     HCab    T    G        1      2        2 
   8  chr8_33312773     HPrz    T    G        1      2        2 
   8  chr8_33312773     ZBoe    T    G        0      0        2 
   8  chr8_33312773     ZGre    T    G        0      0        2 
   8  chr8_33312773     ZHar    T    G        0      0        2 
   8  chr8_33312773   Sample    T    G        0      0        2 
   8  chr8_33345710     AAsi    C    T        0      0        2 
   8  chr8_33345710     AKia    C    T        0      0        2 
   8  chr8_33345710     AOna    C    T        0      0        2 
   8  chr8_33345710     ASom    C    T        0      0        2 
   8  chr8_33345710     HCab    C    T        1      2        2 
   8  chr8_33345710     HPrz    C    T        1      2        2 
   8  chr8_33345710     ZBoe    C    T        0      0        2 
   8  chr8_33345710     ZGre    C    T        0      0        2 
   8  chr8_33345710     ZHar    C    T        0      0        2 
   8  chr8_33345710   Sample    C    T        0      0        2 
   8  chr8_33348337     AAsi    A    G        0      0        2 
   8  chr8_33348337     AKia    A    G        0      0        2 
   8  chr8_33348337     AOna    A    G        0      0        2 
   8  chr8_33348337     ASom    A    G        0      0        2 
   8  chr8_33348337     HCab    A    G        0      0        2 
   8  chr8_33348337     HPrz    A    G        0      0        2 
   8  chr8_33348337     ZBoe    A    G        0      0        2 
   8  chr8_33348337     ZGre    A    G        0      0        2 
   8  chr8_33348337     ZHar    A    G        1      2        2 
   8  chr8_33348337   Sample    A    G        0      0        2 
   8  chr8_33353168     AAsi    A    G      0.5      1        2 
   8  chr8_33353168     AKia    A    G        0      0        2 
   8  chr8_33353168     AOna    A    G        0      0        2 
   8  chr8_33353168     ASom    A    G        0      0        2 
   8  chr8_33353168     HCab    A    G        0      0        2 
   8  chr8_33353168     HPrz    A    G        0      0        2 
   8  chr8_33353168     ZBoe    A    G        0      0        2 
   8  chr8_33353168     ZGre    A    G        0      0        2 
   8  chr8_33353168     ZHar    A    G        0      0        2 
   8  chr8_33353168   Sample    A    G        0      0        2 
   8  chr8_33368829     AAsi    G    A        0      0        2 
   8  chr8_33368829     AKia    G    A        0      0        2 
   8  chr8_33368829     AOna    G    A        0      0        2 
   8  chr8_33368829     ASom    G    A        0      0        2 
   8  chr8_33368829     HCab    G    A        1      2        2 
   8  chr8_33368829     HPrz    G    A        1      2        2 
   8  chr8_33368829     ZBoe    G    A        0      0        2 
   8  chr8_33368829     ZGre    G    A        0      0        2 
   8  chr8_33368829     ZHar    G    A        0      0        2 
   8  chr8_33368829   Sample    G    A        0      0        2 
   8  chr8_33371995     AAsi    T    C      0.5      1        2 
   8  chr8_33371995     AKia    T    C        0      0        2 
   8  chr8_33371995     AOna    T    C        0      0        2 
   8  chr8_33371995     ASom    T    C        0      0        2 
   8  chr8_33371995     HCab    T    C        0      0        2 
   8  chr8_33371995     HPrz    T    C        0      0        2 
   8  chr8_33371995     ZBoe    T    C        0      0        2 
   8  chr8_33371995     ZGre    T    C        0      0        2 
   8  chr8_33371995     ZHar    T    C        0      0        2 
   8  chr8_33371995   Sample    T    C        1      2        2 
   8  chr8_33373888     AAsi    T    C        0      0        2 
   8  chr8_33373888     AKia    T    C        0      0        2 
   8  chr8_33373888     AOna    T    C        0      0        2 
   8  chr8_33373888     ASom    T    C        0      0        2 
   8  chr8_33373888     HCab    T    C        0      0        2 
   8  chr8_33373888     HPrz    T    C      0.5      1        2 
   8  chr8_33373888     ZBoe    T    C        0      0        2 
   8  chr8_33373888     ZGre    T    C        0      0        2 
   8  chr8_33373888     ZHar    T    C        0      0        2 
   8  chr8_33373888   Sample    T    C        0      0        2 
   8  chr8_33377671     AAsi    C    T        0      0        2 
   8  chr8_33377671     AKia    C    T        0      0        2 
   8  chr8_33377671     AOna    C    T        0      0        2 
   8  chr8_33377671     ASom    C    T        0      0        2 
   8  chr8_33377671     HCab    C    T        1      2        2 
   8  chr8_33377671     HPrz    C    T        1      2        2 
   8  chr8_33377671     ZBoe    C    T        0      0        2 
   8  chr8_33377671     ZGre    C    T        0      0        2 
   8  chr8_33377671     ZHar    C    T        0      0        2 
   8  chr8_33377671   Sample    C    T        0      0        2 
   8  chr8_33386149     AAsi    A    G        0      0        2 
   8  chr8_33386149     AKia    A    G        0      0        2 
   8  chr8_33386149     AOna    A    G        0      0        2 
   8  chr8_33386149     ASom    A    G        0      0        2 
   8  chr8_33386149     HCab    A    G        1      2        2 
   8  chr8_33386149     HPrz    A    G        1      2        2 
   8  chr8_33386149     ZBoe    A    G        0      0        2 
   8  chr8_33386149     ZGre    A    G        0      0        2 
   8  chr8_33386149     ZHar    A    G        0      0        2 
   8  chr8_33386149   Sample    A    G        0      0        2 
   8  chr8_33386914     AAsi    C    T        0      0        2 
   8  chr8_33386914     AKia    C    T        0      0        2 
   8  chr8_33386914     AOna    C    T        0      0        2 
   8  chr8_33386914     ASom    C    T        0      0        2 
   8  chr8_33386914     HCab    C    T        1      2        2 
   8  chr8_33386914     HPrz    C    T        1      2        2 
   8  chr8_33386914     ZBoe    C    T        0      0        2 
   8  chr8_33386914     ZGre    C    T        0      0        2 
   8  chr8_33386914     ZHar    C    T        0      0        2 
   8  chr8_33386914   Sample    C    T        0      0        2 
   8  chr8_33387135     AAsi    T    C        0      0        2 
   8  chr8_33387135     AKia    T    C        0      0        2 
   8  chr8_33387135     AOna    T    C        0      0        2 
   8  chr8_33387135     ASom    T    C        0      0        2 
   8  chr8_33387135     HCab    T    C        0      0        2 
   8  chr8_33387135     HPrz    T    C        0      0        2 
   8  chr8_33387135     ZBoe    T    C        0      0        2 
   8  chr8_33387135     ZGre    T    C        1      2        2 
   8  chr8_33387135     ZHar    T    C        0      0        2 
   8  chr8_33387135   Sample    T    C        0      0        2 
   8  chr8_33390324     AAsi    G    A        0      0        2 
   8  chr8_33390324     AKia    G    A        1      2        2 
   8  chr8_33390324     AOna    G    A      0.5      1        2 
   8  chr8_33390324     ASom    G    A        0      0        2 
   8  chr8_33390324     HCab    G    A        0      0        2 
   8  chr8_33390324     HPrz    G    A        0      0        2 
   8  chr8_33390324     ZBoe    G    A        0      0        2 
   8  chr8_33390324     ZGre    G    A        0      0        2 
   8  chr8_33390324     ZHar    G    A        0      0        2 
   8  chr8_33390324   Sample    G    A        0      0        2 
   8  chr8_33390689     AAsi    A    G        0      0        2 
   8  chr8_33390689     AKia    A    G        0      0        2 
   8  chr8_33390689     AOna    A    G        0      0        2 
   8  chr8_33390689     ASom    A    G        0      0        2 
   8  chr8_33390689     HCab    A    G        1      2        2 
   8  chr8_33390689     HPrz    A    G        1      2        2 
   8  chr8_33390689     ZBoe    A    G        0      0        2 
   8  chr8_33390689     ZGre    A    G        0      0        2 
   8  chr8_33390689     ZHar    A    G        0      0        2 
   8  chr8_33390689   Sample    A    G        0      0        2 
   8  chr8_33393741     AAsi    A    G        0      0        2 
   8  chr8_33393741     AKia    A    G        0      0        2 
   8  chr8_33393741     AOna    A    G        0      0        2 
   8  chr8_33393741     ASom    A    G        0      0        2 
   8  chr8_33393741     HCab    A    G        0      0        2 
   8  chr8_33393741     HPrz    A    G        0      0        2 
   8  chr8_33393741     ZBoe    A    G        0      0        2 
   8  chr8_33393741     ZGre    A    G        0      0        2 
   8  chr8_33393741     ZHar    A    G        1      2        2 
   8  chr8_33393741   Sample    A    G        0      0        2 
   8  chr8_33394055     AAsi    G    T        0      0        2 
   8  chr8_33394055     AKia    G    T        0      0        2 
   8  chr8_33394055     AOna    G    T      0.5      1        2 
   8  chr8_33394055     ASom    G    T        0      0        2 
   8  chr8_33394055     HCab    G    T        0      0        2 
   8  chr8_33394055     HPrz    G    T        0      0        2 
   8  chr8_33394055     ZBoe    G    T        0      0        2 
   8  chr8_33394055     ZGre    G    T        0      0        2 
   8  chr8_33394055     ZHar    G    T        0      0        2 
   8  chr8_33394055   Sample    G    T        0      0        2 
   8  chr8_33394315     AAsi    A    G        0      0        2 
   8  chr8_33394315     AKia    A    G        0      0        2 
   8  chr8_33394315     AOna    A    G        0      0        2 
   8  chr8_33394315     ASom    A    G        0      0        2 
   8  chr8_33394315     HCab    A    G        0      0        2 
   8  chr8_33394315     HPrz    A    G        0      0        2 
   8  chr8_33394315     ZBoe    A    G        0      0        2 
   8  chr8_33394315     ZGre    A    G        1      2        2 
   8  chr8_33394315     ZHar    A    G        0      0        2 
   8  chr8_33394315   Sample    A    G        0      0        2 
   8  chr8_33415893     AAsi    G    A        0      0        2 
   8  chr8_33415893     AKia    G    A        0      0        2 
   8  chr8_33415893     AOna    G    A        0      0        2 
   8  chr8_33415893     ASom    G    A        0      0        2 
   8  chr8_33415893     HCab    G    A        0      0        2 
   8  chr8_33415893     HPrz    G    A        0      0        2 
   8  chr8_33415893     ZBoe    G    A        0      0        2 
   8  chr8_33415893     ZGre    G    A      0.5      1        2 
   8  chr8_33415893     ZHar    G    A        0      0        2 
   8  chr8_33415893   Sample    G    A        0      0        2 
   8  chr8_33422720     AAsi    T    G        0      0        2 
   8  chr8_33422720     AKia    T    G        0      0        2 
   8  chr8_33422720     AOna    T    G      0.5      1        2 
   8  chr8_33422720     ASom    T    G        0      0        2 
   8  chr8_33422720     HCab    T    G        0      0        2 
   8  chr8_33422720     HPrz    T    G        0      0        2 
   8  chr8_33422720     ZBoe    T    G        0      0        2 
   8  chr8_33422720     ZGre    T    G        0      0        2 
   8  chr8_33422720     ZHar    T    G        0      0        2 
   8  chr8_33422720   Sample    T    G        0      0        2 
   8  chr8_33431627     AAsi    G    A      0.5      1        2 
   8  chr8_33431627     AKia    G    A        0      0        2 
   8  chr8_33431627     AOna    G    A        0      0        2 
   8  chr8_33431627     ASom    G    A        0      0        2 
   8  chr8_33431627     HCab    G    A        0      0        2 
   8  chr8_33431627     HPrz    G    A        0      0        2 
   8  chr8_33431627     ZBoe    G    A        0      0        2 
   8  chr8_33431627     ZGre    G    A        0      0        2 
   8  chr8_33431627     ZHar    G    A        0      0        2 
   8  chr8_33431627   Sample    G    A        0      0        2 
   8  chr8_33440199     AAsi    A    G        0      0        2 
   8  chr8_33440199     AKia    A    G        0      0        2 
   8  chr8_33440199     AOna    A    G        0      0        2 
   8  chr8_33440199     ASom    A    G        0      0        2 
   8  chr8_33440199     HCab    A    G        0      0        2 
   8  chr8_33440199     HPrz    A    G        0      0        2 
   8  chr8_33440199     ZBoe    A    G        0      0        2 
   8  chr8_33440199     ZGre    A    G      0.5      1        2 
   8  chr8_33440199     ZHar    A    G        0      0        2 
   8  chr8_33440199   Sample    A    G        0      0        2 
   8  chr8_33444360     AAsi    T    A        0      0        2 
   8  chr8_33444360     AKia    T    A        0      0        2 
   8  chr8_33444360     AOna    T    A        0      0        2 
   8  chr8_33444360     ASom    T    A        0      0        2 
   8  chr8_33444360     HCab    T    A        1      2        2 
   8  chr8_33444360     HPrz    T    A        1      2        2 
   8  chr8_33444360     ZBoe    T    A        0      0        2 
   8  chr8_33444360     ZGre    T    A        0      0        2 
   8  chr8_33444360     ZHar    T    A        0      0        2 
   8  chr8_33444360   Sample    T    A        0      0        2 
   8  chr8_33450656     AAsi    A    G        0      0        2 
   8  chr8_33450656     AKia    A    G        0      0        2 
   8  chr8_33450656     AOna    A    G        1      2        2 
   8  chr8_33450656     ASom    A    G        0      0        2 
   8  chr8_33450656     HCab    A    G        0      0        2 
   8  chr8_33450656     HPrz    A    G        0      0        2 
   8  chr8_33450656     ZBoe    A    G        0      0        2 
   8  chr8_33450656     ZGre    A    G        0      0        2 
   8  chr8_33450656     ZHar    A    G        0      0        2 
   8  chr8_33450656   Sample    A    G        0      0        2 
   8  chr8_33453366     AAsi    T    C        0      0        2 
   8  chr8_33453366     AKia    T    C        0      0        2 
   8  chr8_33453366     AOna    T    C        1      2        2 
   8  chr8_33453366     ASom    T    C        0      0        2 
   8  chr8_33453366     HCab    T    C        0      0        2 
   8  chr8_33453366     HPrz    T    C        0      0        2 
   8  chr8_33453366     ZBoe    T    C        0      0        2 
   8  chr8_33453366     ZGre    T    C        0      0        2 
   8  chr8_33453366     ZHar    T    C        0      0        2 
   8  chr8_33453366   Sample    T    C        0      0        2 
   8  chr8_33459358     AAsi    A    G        0      0        2 
   8  chr8_33459358     AKia    A    G        0      0        2 
   8  chr8_33459358     AOna    A    G        0      0        2 
   8  chr8_33459358     ASom    A    G        0      0        2 
   8  chr8_33459358     HCab    A    G        0      0        2 
   8  chr8_33459358     HPrz    A    G        0      0        2 
   8  chr8_33459358     ZBoe    A    G        1      2        2 
   8  chr8_33459358     ZGre    A    G        1      2        2 
   8  chr8_33459358     ZHar    A    G        1      2        2 
   8  chr8_33459358   Sample    A    G        0      0        2 
   8  chr8_33466600     AAsi    G    A        0      0        2 
   8  chr8_33466600     AKia    G    A        0      0        2 
   8  chr8_33466600     AOna    G    A        0      0        2 
   8  chr8_33466600     ASom    G    A        0      0        2 
   8  chr8_33466600     HCab    G    A        0      0        2 
   8  chr8_33466600     HPrz    G    A        0      0        2 
   8  chr8_33466600     ZBoe    G    A        0      0        2 
   8  chr8_33466600     ZGre    G    A        1      2        2 
   8  chr8_33466600     ZHar    G    A        0      0        2 
   8  chr8_33466600   Sample    G    A        0      0        2 
   8  chr8_33477183     AAsi    T    C      0.5      1        2 
   8  chr8_33477183     AKia    T    C        0      0        2 
   8  chr8_33477183     AOna    T    C        0      0        2 
   8  chr8_33477183     ASom    T    C        0      0        2 
   8  chr8_33477183     HCab    T    C        0      0        2 
   8  chr8_33477183     HPrz    T    C        0      0        2 
   8  chr8_33477183     ZBoe    T    C        0      0        2 
   8  chr8_33477183     ZGre    T    C        0      0        2 
   8  chr8_33477183     ZHar    T    C        0      0        2 
   8  chr8_33477183   Sample    T    C        0      0        2 
   8  chr8_33480050     AAsi    T    C        0      0        2 
   8  chr8_33480050     AKia    T    C        1      2        2 
   8  chr8_33480050     AOna    T    C      0.5      1        2 
   8  chr8_33480050     ASom    T    C        0      0        2 
   8  chr8_33480050     HCab    T    C        0      0        2 
   8  chr8_33480050     HPrz    T    C        0      0        2 
   8  chr8_33480050     ZBoe    T    C        0      0        2 
   8  chr8_33480050     ZGre    T    C        0      0        2 
   8  chr8_33480050     ZHar    T    C        0      0        2 
   8  chr8_33480050   Sample    T    C        0      0        2 
   8  chr8_33486632     AAsi    C    T        0      0        2 
   8  chr8_33486632     AKia    C    T        0      0        2 
   8  chr8_33486632     AOna    C    T        0      0        2 
   8  chr8_33486632     ASom    C    T        0      0        2 
   8  chr8_33486632     HCab    C    T        1      2        2 
   8  chr8_33486632     HPrz    C    T        1      2        2 
   8  chr8_33486632     ZBoe    C    T        0      0        2 
   8  chr8_33486632     ZGre    C    T        0      0        2 
   8  chr8_33486632     ZHar    C    T        0      0        2 
   8  chr8_33486632   Sample    C    T        0      0        2 
   8  chr8_33489714     AAsi    C    T        0      0        2 
   8  chr8_33489714     AKia    C    T        0      0        2 
   8  chr8_33489714     AOna    C    T        0      0        2 
   8  chr8_33489714     ASom    C    T        0      0        2 
   8  chr8_33489714     HCab    C    T        1      2        2 
   8  chr8_33489714     HPrz    C    T        1      2        2 
   8  chr8_33489714     ZBoe    C    T        0      0        2 
   8  chr8_33489714     ZGre    C    T        0      0        2 
   8  chr8_33489714     ZHar    C    T        0      0        2 
   8  chr8_33489714   Sample    C    T        0      0        2 
   8  chr8_33491470     AAsi    C    T        0      0        2 
   8  chr8_33491470     AKia    C    T        0      0        2 
   8  chr8_33491470     AOna    C    T        0      0        2 
   8  chr8_33491470     ASom    C    T        0      0        2 
   8  chr8_33491470     HCab    C    T        1      2        2 
   8  chr8_33491470     HPrz    C    T        1      2        2 
   8  chr8_33491470     ZBoe    C    T        0      0        2 
   8  chr8_33491470     ZGre    C    T        0      0        2 
   8  chr8_33491470     ZHar    C    T        0      0        2 
   8  chr8_33491470   Sample    C    T        0      0        2 
   8  chr8_33508159     AAsi    G    C        0      0        2 
   8  chr8_33508159     AKia    G    C        0      0        2 
   8  chr8_33508159     AOna    G    C        0      0        2 
   8  chr8_33508159     ASom    G    C        0      0        2 
   8  chr8_33508159     HCab    G    C        0      0        2 
   8  chr8_33508159     HPrz    G    C        0      0        2 
   8  chr8_33508159     ZBoe    G    C        1      2        2 
   8  chr8_33508159     ZGre    G    C        0      0        2 
   8  chr8_33508159     ZHar    G    C        0      0        2 
   8  chr8_33508159   Sample    G    C        0      0        2 
   8  chr8_33508886     AAsi    C    T        0      0        2 
   8  chr8_33508886     AKia    C    T        0      0        2 
   8  chr8_33508886     AOna    C    T        0      0        2 
   8  chr8_33508886     ASom    C    T        0      0        2 
   8  chr8_33508886     HCab    C    T        0      0        2 
   8  chr8_33508886     HPrz    C    T      0.5      1        2 
   8  chr8_33508886     ZBoe    C    T        0      0        2 
   8  chr8_33508886     ZGre    C    T        0      0        2 
   8  chr8_33508886     ZHar    C    T        0      0        2 
   8  chr8_33508886   Sample    C    T        0      0        2 
   8  chr8_33512622     AAsi    C    G        0      0        2 
   8  chr8_33512622     AKia    C    G        0      0        2 
   8  chr8_33512622     AOna    C    G        0      0        2 
   8  chr8_33512622     ASom    C    G        0      0        2 
   8  chr8_33512622     HCab    C    G        1      2        2 
   8  chr8_33512622     HPrz    C    G        1      2        2 
   8  chr8_33512622     ZBoe    C    G        0      0        2 
   8  chr8_33512622     ZGre    C    G        0      0        2 
   8  chr8_33512622     ZHar    C    G        0      0        2 
   8  chr8_33512622   Sample    C    G        0      0        2 
   8  chr8_33515395     AAsi    T    C        0      0        2 
   8  chr8_33515395     AKia    T    C        1      2        2 
   8  chr8_33515395     AOna    T    C        1      2        2 
   8  chr8_33515395     ASom    T    C        0      0        2 
   8  chr8_33515395     HCab    T    C        0      0        2 
   8  chr8_33515395     HPrz    T    C        0      0        2 
   8  chr8_33515395     ZBoe    T    C        0      0        2 
   8  chr8_33515395     ZGre    T    C        0      0        2 
   8  chr8_33515395     ZHar    T    C        0      0        2 
   8  chr8_33515395   Sample    T    C        0      0        2 
   8  chr8_33518728     AAsi    T    A        0      0        2 
   8  chr8_33518728     AKia    T    A        0      0        2 
   8  chr8_33518728     AOna    T    A        0      0        2 
   8  chr8_33518728     ASom    T    A        0      0        2 
   8  chr8_33518728     HCab    T    A        1      2        2 
   8  chr8_33518728     HPrz    T    A      0.5      1        2 
   8  chr8_33518728     ZBoe    T    A        0      0        2 
   8  chr8_33518728     ZGre    T    A        0      0        2 
   8  chr8_33518728     ZHar    T    A        0      0        2 
   8  chr8_33518728   Sample    T    A        0      0        2 
   8  chr8_33519148     AAsi    C    T        0      0        2 
   8  chr8_33519148     AKia    C    T        1      2        2 
   8  chr8_33519148     AOna    C    T        1      2        2 
   8  chr8_33519148     ASom    C    T        0      0        2 
   8  chr8_33519148     HCab    C    T        0      0        2 
   8  chr8_33519148     HPrz    C    T        0      0        2 
   8  chr8_33519148     ZBoe    C    T        0      0        2 
   8  chr8_33519148     ZGre    C    T        0      0        2 
   8  chr8_33519148     ZHar    C    T        0      0        2 
   8  chr8_33519148   Sample    C    T        0      0        2 
   8  chr8_33541644     AAsi    T    C        0      0        2 
   8  chr8_33541644     AKia    T    C        0      0        2 
   8  chr8_33541644     AOna    T    C        0      0        2 
   8  chr8_33541644     ASom    T    C        0      0        2 
   8  chr8_33541644     HCab    T    C        0      0        2 
   8  chr8_33541644     HPrz    T    C        0      0        2 
   8  chr8_33541644     ZBoe    T    C        0      0        2 
   8  chr8_33541644     ZGre    T    C        1      2        2 
   8  chr8_33541644     ZHar    T    C        0      0        2 
   8  chr8_33541644   Sample    T    C        0      0        2 
   8  chr8_33552212     AAsi    G    A        0      0        2 
   8  chr8_33552212     AKia    G    A        1      2        2 
   8  chr8_33552212     AOna    G    A      0.5      1        2 
   8  chr8_33552212     ASom    G    A        0      0        2 
   8  chr8_33552212     HCab    G    A        0      0        2 
   8  chr8_33552212     HPrz    G    A        0      0        2 
   8  chr8_33552212     ZBoe    G    A        0      0        2 
   8  chr8_33552212     ZGre    G    A        0      0        2 
   8  chr8_33552212     ZHar    G    A        0      0        2 
   8  chr8_33552212   Sample    G    A        0      0        2 
   8  chr8_33563851     AAsi    A    C        0      0        2 
   8  chr8_33563851     AKia    A    C        0      0        2 
   8  chr8_33563851     AOna    A    C        0      0        2 
   8  chr8_33563851     ASom    A    C      0.5      1        2 
   8  chr8_33563851     HCab    A    C        0      0        2 
   8  chr8_33563851     HPrz    A    C        0      0        2 
   8  chr8_33563851     ZBoe    A    C        0      0        2 
   8  chr8_33563851     ZGre    A    C        0      0        2 
   8  chr8_33563851     ZHar    A    C        0      0        2 
   8  chr8_33563851   Sample    A    C        0      0        2 
   8  chr8_33565857     AAsi    C    T      0.5      1        2 
   8  chr8_33565857     AKia    C    T        0      0        2 
   8  chr8_33565857     AOna    C    T        0      0        2 
   8  chr8_33565857     ASom    C    T      0.5      1        2 
   8  chr8_33565857     HCab    C    T        0      0        2 
   8  chr8_33565857     HPrz    C    T        0      0        2 
   8  chr8_33565857     ZBoe    C    T        0      0        2 
   8  chr8_33565857     ZGre    C    T        0      0        2 
   8  chr8_33565857     ZHar    C    T        0      0        2 
   8  chr8_33565857   Sample    C    T        1      2        2 
   8  chr8_33566428     AAsi    T    C        0      0        2 
   8  chr8_33566428     AKia    T    C        0      0        2 
   8  chr8_33566428     AOna    T    C        0      0        2 
   8  chr8_33566428     ASom    T    C        0      0        2 
   8  chr8_33566428     HCab    T    C        0      0        2 
   8  chr8_33566428     HPrz    T    C        0      0        2 
   8  chr8_33566428     ZBoe    T    C        0      0        2 
   8  chr8_33566428     ZGre    T    C        0      0        2 
   8  chr8_33566428     ZHar    T    C        1      2        2 
   8  chr8_33566428   Sample    T    C        0      0        2 
   8  chr8_33571791     AAsi    A    G        0      0        2 
   8  chr8_33571791     AKia    A    G        0      0        2 
   8  chr8_33571791     AOna    A    G        0      0        2 
   8  chr8_33571791     ASom    A    G        0      0        2 
   8  chr8_33571791     HCab    A    G      0.5      1        2 
   8  chr8_33571791     HPrz    A    G        0      0        2 
   8  chr8_33571791     ZBoe    A    G        0      0        2 
   8  chr8_33571791     ZGre    A    G        0      0        2 
   8  chr8_33571791     ZHar    A    G        0      0        2 
   8  chr8_33571791   Sample    A    G        0      0        2 
   8  chr8_33581710     AAsi    T    G        0      0        2 
   8  chr8_33581710     AKia    T    G        0      0        2 
   8  chr8_33581710     AOna    T    G        0      0        2 
   8  chr8_33581710     ASom    T    G        0      0        2 
   8  chr8_33581710     HCab    T    G        0      0        2 
   8  chr8_33581710     HPrz    T    G        0      0        2 
   8  chr8_33581710     ZBoe    T    G        1      2        2 
   8  chr8_33581710     ZGre    T    G        0      0        2 
   8  chr8_33581710     ZHar    T    G        0      0        2 
   8  chr8_33581710   Sample    T    G        0      0        2 
   8  chr8_33582191     AAsi    A    G        0      0        2 
   8  chr8_33582191     AKia    A    G        0      0        2 
   8  chr8_33582191     AOna    A    G        0      0        2 
   8  chr8_33582191     ASom    A    G        0      0        2 
   8  chr8_33582191     HCab    A    G        0      0        2 
   8  chr8_33582191     HPrz    A    G        0      0        2 
   8  chr8_33582191     ZBoe    A    G        0      0        2 
   8  chr8_33582191     ZGre    A    G        0      0        2 
   8  chr8_33582191     ZHar    A    G        1      2        2 
   8  chr8_33582191   Sample    A    G        0      0        2 
   8  chr8_33583533     AAsi    A    G        0      0        2 
   8  chr8_33583533     AKia    A    G        0      0        2 
   8  chr8_33583533     AOna    A    G        0      0        2 
   8  chr8_33583533     ASom    A    G        0      0        2 
   8  chr8_33583533     HCab    A    G        1      2        2 
   8  chr8_33583533     HPrz    A    G        1      2        2 
   8  chr8_33583533     ZBoe    A    G        0      0        2 
   8  chr8_33583533     ZGre    A    G        0      0        2 
   8  chr8_33583533     ZHar    A    G        0      0        2 
   8  chr8_33583533   Sample    A    G        1      2        2 
   8  chr8_33587556     AAsi    C    T        0      0        2 
   8  chr8_33587556     AKia    C    T        0      0        2 
   8  chr8_33587556     AOna    C    T        0      0        2 
   8  chr8_33587556     ASom    C    T        0      0        2 
   8  chr8_33587556     HCab    C    T        0      0        2 
   8  chr8_33587556     HPrz    C    T      0.5      1        2 
   8  chr8_33587556     ZBoe    C    T        0      0        2 
   8  chr8_33587556     ZGre    C    T        0      0        2 
   8  chr8_33587556     ZHar    C    T        0      0        2 
   8  chr8_33587556   Sample    C    T        0      0        2 
   8  chr8_33596960     AAsi    C    T        0      0        2 
   8  chr8_33596960     AKia    C    T        0      0        2 
   8  chr8_33596960     AOna    C    T        0      0        2 
   8  chr8_33596960     ASom    C    T        0      0        2 
   8  chr8_33596960     HCab    C    T        1      2        2 
   8  chr8_33596960     HPrz    C    T        1      2        2 
   8  chr8_33596960     ZBoe    C    T        0      0        2 
   8  chr8_33596960     ZGre    C    T        0      0        2 
   8  chr8_33596960     ZHar    C    T        0      0        2 
   8  chr8_33596960   Sample    C    T        0      0        2 
   8  chr8_33598470     AAsi    A    G        0      0        2 
   8  chr8_33598470     AKia    A    G        0      0        2 
   8  chr8_33598470     AOna    A    G        0      0        2 
   8  chr8_33598470     ASom    A    G        0      0        2 
   8  chr8_33598470     HCab    A    G        0      0        2 
   8  chr8_33598470     HPrz    A    G        0      0        2 
   8  chr8_33598470     ZBoe    A    G        0      0        2 
   8  chr8_33598470     ZGre    A    G      0.5      1        2 
   8  chr8_33598470     ZHar    A    G        0      0        2 
   8  chr8_33598470   Sample    A    G        0      0        2 
   8  chr8_33598679     AAsi    A    G        0      0        2 
   8  chr8_33598679     AKia    A    G        0      0        2 
   8  chr8_33598679     AOna    A    G        0      0        2 
   8  chr8_33598679     ASom    A    G        0      0        2 
   8  chr8_33598679     HCab    A    G        0      0        2 
   8  chr8_33598679     HPrz    A    G        0      0        2 
   8  chr8_33598679     ZBoe    A    G        1      2        2 
   8  chr8_33598679     ZGre    A    G        0      0        2 
   8  chr8_33598679     ZHar    A    G        0      0        2 
   8  chr8_33598679   Sample    A    G        0      0        2 
   8  chr8_33630340     AAsi    C    T        0      0        2 
   8  chr8_33630340     AKia    C    T        0      0        2 
   8  chr8_33630340     AOna    C    T        0      0        2 
   8  chr8_33630340     ASom    C    T        0      0        2 
   8  chr8_33630340     HCab    C    T        1      2        2 
   8  chr8_33630340     HPrz    C    T        1      2        2 
   8  chr8_33630340     ZBoe    C    T        0      0        2 
   8  chr8_33630340     ZGre    C    T        0      0        2 
   8  chr8_33630340     ZHar    C    T        0      0        2 
   8  chr8_33630340   Sample    C    T        0      0        2 
   8  chr8_33635271     AAsi    G    C        0      0        2 
   8  chr8_33635271     AKia    G    C        0      0        2 
   8  chr8_33635271     AOna    G    C        0      0        2 
   8  chr8_33635271     ASom    G    C        0      0        2 
   8  chr8_33635271     HCab    G    C        0      0        2 
   8  chr8_33635271     HPrz    G    C        0      0        2 
   8  chr8_33635271     ZBoe    G    C        1      2        2 
   8  chr8_33635271     ZGre    G    C        0      0        2 
   8  chr8_33635271     ZHar    G    C        0      0        2 
   8  chr8_33635271   Sample    G    C        0      0        2 
   8  chr8_33639764     AAsi    T    C        0      0        2 
   8  chr8_33639764     AKia    T    C        0      0        2 
   8  chr8_33639764     AOna    T    C        0      0        2 
   8  chr8_33639764     ASom    T    C        0      0        2 
   8  chr8_33639764     HCab    T    C        0      0        2 
   8  chr8_33639764     HPrz    T    C        0      0        2 
   8  chr8_33639764     ZBoe    T    C        0      0        2 
   8  chr8_33639764     ZGre    T    C        0      0        2 
   8  chr8_33639764     ZHar    T    C        1      2        2 
   8  chr8_33639764   Sample    T    C        0      0        2 
   8  chr8_33641180     AAsi    C    T        0      0        2 
   8  chr8_33641180     AKia    C    T        1      2        2 
   8  chr8_33641180     AOna    C    T        1      2        2 
   8  chr8_33641180     ASom    C    T        0      0        2 
   8  chr8_33641180     HCab    C    T        0      0        2 
   8  chr8_33641180     HPrz    C    T        0      0        2 
   8  chr8_33641180     ZBoe    C    T        0      0        2 
   8  chr8_33641180     ZGre    C    T        0      0        2 
   8  chr8_33641180     ZHar    C    T        0      0        2 
   8  chr8_33641180   Sample    C    T        0      0        2 
   8  chr8_33641899     AAsi    T    C        0      0        2 
   8  chr8_33641899     AKia    T    C        0      0        2 
   8  chr8_33641899     AOna    T    C      0.5      1        2 
   8  chr8_33641899     ASom    T    C        0      0        2 
   8  chr8_33641899     HCab    T    C        0      0        2 
   8  chr8_33641899     HPrz    T    C        0      0        2 
   8  chr8_33641899     ZBoe    T    C        0      0        2 
   8  chr8_33641899     ZGre    T    C        0      0        2 
   8  chr8_33641899     ZHar    T    C        0      0        2 
   8  chr8_33641899   Sample    T    C        0      0        2 
   8  chr8_33650049     AAsi    G    T        0      0        2 
   8  chr8_33650049     AKia    G    T        0      0        2 
   8  chr8_33650049     AOna    G    T      0.5      1        2 
   8  chr8_33650049     ASom    G    T        0      0        2 
   8  chr8_33650049     HCab    G    T        0      0        2 
   8  chr8_33650049     HPrz    G    T        0      0        2 
   8  chr8_33650049     ZBoe    G    T        0      0        2 
   8  chr8_33650049     ZGre    G    T        0      0        2 
   8  chr8_33650049     ZHar    G    T        0      0        2 
   8  chr8_33650049   Sample    G    T        0      0        2 
   8  chr8_33651083     AAsi    A    G        0      0        2 
   8  chr8_33651083     AKia    A    G        0      0        2 
   8  chr8_33651083     AOna    A    G        0      0        2 
   8  chr8_33651083     ASom    A    G        0      0        2 
   8  chr8_33651083     HCab    A    G        0      0        2 
   8  chr8_33651083     HPrz    A    G        1      2        2 
   8  chr8_33651083     ZBoe    A    G        0      0        2 
   8  chr8_33651083     ZGre    A    G        0      0        2 
   8  chr8_33651083     ZHar    A    G        0      0        2 
   8  chr8_33651083   Sample    A    G        0      0        2 
   8  chr8_33652003     AAsi    A    G        0      0        2 
   8  chr8_33652003     AKia    A    G        0      0        2 
   8  chr8_33652003     AOna    A    G        0      0        2 
   8  chr8_33652003     ASom    A    G        0      0        2 
   8  chr8_33652003     HCab    A    G        0      0        2 
   8  chr8_33652003     HPrz    A    G        1      2        2 
   8  chr8_33652003     ZBoe    A    G        0      0        2 
   8  chr8_33652003     ZGre    A    G        0      0        2 
   8  chr8_33652003     ZHar    A    G        0      0        2 
   8  chr8_33652003   Sample    A    G        0      0        2 
   8  chr8_33653359     AAsi    T    C        0      0        2 
   8  chr8_33653359     AKia    T    C        0      0        2 
   8  chr8_33653359     AOna    T    C        0      0        2 
   8  chr8_33653359     ASom    T    C        0      0        2 
   8  chr8_33653359     HCab    T    C        1      2        2 
   8  chr8_33653359     HPrz    T    C        1      2        2 
   8  chr8_33653359     ZBoe    T    C        0      0        2 
   8  chr8_33653359     ZGre    T    C        0      0        2 
   8  chr8_33653359     ZHar    T    C        0      0        2 
   8  chr8_33653359   Sample    T    C        0      0        2 
   8  chr8_33660607     AAsi    T    G        0      0        2 
   8  chr8_33660607     AKia    T    G        0      0        2 
   8  chr8_33660607     AOna    T    G      0.5      1        2 
   8  chr8_33660607     ASom    T    G        0      0        2 
   8  chr8_33660607     HCab    T    G        0      0        2 
   8  chr8_33660607     HPrz    T    G        0      0        2 
   8  chr8_33660607     ZBoe    T    G        0      0        2 
   8  chr8_33660607     ZGre    T    G        0      0        2 
   8  chr8_33660607     ZHar    T    G        0      0        2 
   8  chr8_33660607   Sample    T    G        0      0        2 
   8  chr8_33674080     AAsi    G    A        1      2        2 
   8  chr8_33674080     AKia    G    A        0      0        2 
   8  chr8_33674080     AOna    G    A        0      0        2 
   8  chr8_33674080     ASom    G    A        1      2        2 
   8  chr8_33674080     HCab    G    A        0      0        2 
   8  chr8_33674080     HPrz    G    A        0      0        2 
   8  chr8_33674080     ZBoe    G    A        0      0        2 
   8  chr8_33674080     ZGre    G    A        0      0        2 
   8  chr8_33674080     ZHar    G    A        0      0        2 
   8  chr8_33674080   Sample    G    A        1      2        2 
   8  chr8_33678259     AAsi    T    G        0      0        2 
   8  chr8_33678259     AKia    T    G        0      0        2 
   8  chr8_33678259     AOna    T    G        0      0        2 
   8  chr8_33678259     ASom    T    G        0      0        2 
   8  chr8_33678259     HCab    T    G        0      0        2 
   8  chr8_33678259     HPrz    T    G        0      0        2 
   8  chr8_33678259     ZBoe    T    G        0      0        2 
   8  chr8_33678259     ZGre    T    G      0.5      1        2 
   8  chr8_33678259     ZHar    T    G        0      0        2 
   8  chr8_33678259   Sample    T    G        0      0        2 
   8  chr8_33680337     AAsi    G    T        0      0        2 
   8  chr8_33680337     AKia    G    T        0      0        2 
   8  chr8_33680337     AOna    G    T        0      0        2 
   8  chr8_33680337     ASom    G    T        0      0        2 
   8  chr8_33680337     HCab    G    T        0      0        2 
   8  chr8_33680337     HPrz    G    T        0      0        2 
   8  chr8_33680337     ZBoe    G    T        0      0        2 
   8  chr8_33680337     ZGre    G    T        1      2        2 
   8  chr8_33680337     ZHar    G    T        0      0        2 
   8  chr8_33680337   Sample    G    T        0      0        2 
   8  chr8_33681202     AAsi    T    C        0      0        2 
   8  chr8_33681202     AKia    T    C        0      0        2 
   8  chr8_33681202     AOna    T    C        0      0        2 
   8  chr8_33681202     ASom    T    C        0      0        2 
   8  chr8_33681202     HCab    T    C        0      0        2 
   8  chr8_33681202     HPrz    T    C        0      0        2 
   8  chr8_33681202     ZBoe    T    C        0      0        2 
   8  chr8_33681202     ZGre    T    C        1      2        2 
   8  chr8_33681202     ZHar    T    C        0      0        2 
   8  chr8_33681202   Sample    T    C        0      0        2 
   8  chr8_33682199     AAsi    A    G      0.5      1        2 
   8  chr8_33682199     AKia    A    G        0      0        2 
   8  chr8_33682199     AOna    A    G        0      0        2 
   8  chr8_33682199     ASom    A    G        0      0        2 
   8  chr8_33682199     HCab    A    G        0      0        2 
   8  chr8_33682199     HPrz    A    G        0      0        2 
   8  chr8_33682199     ZBoe    A    G        0      0        2 
   8  chr8_33682199     ZGre    A    G        0      0        2 
   8  chr8_33682199     ZHar    A    G        0      0        2 
   8  chr8_33682199   Sample    A    G        0      0        2 
   8  chr8_33684315     AAsi    T    C        0      0        2 
   8  chr8_33684315     AKia    T    C        1      2        2 
   8  chr8_33684315     AOna    T    C        0      0        2 
   8  chr8_33684315     ASom    T    C        0      0        2 
   8  chr8_33684315     HCab    T    C        0      0        2 
   8  chr8_33684315     HPrz    T    C        0      0        2 
   8  chr8_33684315     ZBoe    T    C        0      0        2 
   8  chr8_33684315     ZGre    T    C        0      0        2 
   8  chr8_33684315     ZHar    T    C        0      0        2 
   8  chr8_33684315   Sample    T    C        0      0        2 
   8  chr8_33692529     AAsi    A    G        0      0        2 
   8  chr8_33692529     AKia    A    G        1      2        2 
   8  chr8_33692529     AOna    A    G        0      0        2 
   8  chr8_33692529     ASom    A    G        0      0        2 
   8  chr8_33692529     HCab    A    G        0      0        2 
   8  chr8_33692529     HPrz    A    G        0      0        2 
   8  chr8_33692529     ZBoe    A    G        0      0        2 
   8  chr8_33692529     ZGre    A    G        0      0        2 
   8  chr8_33692529     ZHar    A    G        0      0        2 
   8  chr8_33692529   Sample    A    G        0      0        2 
   8  chr8_33698738     AAsi    A    G        0      0        2 
   8  chr8_33698738     AKia    A    G        0      0        2 
   8  chr8_33698738     AOna    A    G        0      0        2 
   8  chr8_33698738     ASom    A    G        0      0        2 
   8  chr8_33698738     HCab    A    G        0      0        2 
   8  chr8_33698738     HPrz    A    G        0      0        2 
   8  chr8_33698738     ZBoe    A    G        1      2        2 
   8  chr8_33698738     ZGre    A    G        1      2        2 
   8  chr8_33698738     ZHar    A    G        0      0        2 
   8  chr8_33698738   Sample    A    G        0      0        2 
   8  chr8_33702729     AAsi    G    C        0      0        2 
   8  chr8_33702729     AKia    G    C        0      0        2 
   8  chr8_33702729     AOna    G    C        0      0        2 
   8  chr8_33702729     ASom    G    C        0      0        2 
   8  chr8_33702729     HCab    G    C        0      0        2 
   8  chr8_33702729     HPrz    G    C        0      0        2 
   8  chr8_33702729     ZBoe    G    C      0.5      1        2 
   8  chr8_33702729     ZGre    G    C        0      0        2 
   8  chr8_33702729     ZHar    G    C        0      0        2 
   8  chr8_33702729   Sample    G    C        0      0        2 
   8  chr8_33704950     AAsi    T    C        1      2        2 
   8  chr8_33704950     AKia    T    C        0      0        2 
   8  chr8_33704950     AOna    T    C        0      0        2 
   8  chr8_33704950     ASom    T    C        1      2        2 
   8  chr8_33704950     HCab    T    C        0      0        2 
   8  chr8_33704950     HPrz    T    C        0      0        2 
   8  chr8_33704950     ZBoe    T    C        0      0        2 
   8  chr8_33704950     ZGre    T    C        0      0        2 
   8  chr8_33704950     ZHar    T    C        0      0        2 
   8  chr8_33704950   Sample    T    C        0      0        2 
   8  chr8_33707001     AAsi    A    G        0      0        2 
   8  chr8_33707001     AKia    A    G        0      0        2 
   8  chr8_33707001     AOna    A    G        0      0        2 
   8  chr8_33707001     ASom    A    G        0      0        2 
   8  chr8_33707001     HCab    A    G        1      2        2 
   8  chr8_33707001     HPrz    A    G        1      2        2 
   8  chr8_33707001     ZBoe    A    G        0      0        2 
   8  chr8_33707001     ZGre    A    G        0      0        2 
   8  chr8_33707001     ZHar    A    G        0      0        2 
   8  chr8_33707001   Sample    A    G        0      0        2 
   8  chr8_33707576     AAsi    A    G        0      0        2 
   8  chr8_33707576     AKia    A    G        0      0        2 
   8  chr8_33707576     AOna    A    G        0      0        2 
   8  chr8_33707576     ASom    A    G        0      0        2 
   8  chr8_33707576     HCab    A    G        1      2        2 
   8  chr8_33707576     HPrz    A    G        1      2        2 
   8  chr8_33707576     ZBoe    A    G        0      0        2 
   8  chr8_33707576     ZGre    A    G        0      0        2 
   8  chr8_33707576     ZHar    A    G        0      0        2 
   8  chr8_33707576   Sample    A    G        0      0        2 
   8  chr8_33708119     AAsi    T    G        0      0        2 
   8  chr8_33708119     AKia    T    G        0      0        2 
   8  chr8_33708119     AOna    T    G        0      0        2 
   8  chr8_33708119     ASom    T    G        0      0        2 
   8  chr8_33708119     HCab    T    G        0      0        2 
   8  chr8_33708119     HPrz    T    G        0      0        2 
   8  chr8_33708119     ZBoe    T    G      0.5      1        2 
   8  chr8_33708119     ZGre    T    G        0      0        2 
   8  chr8_33708119     ZHar    T    G        0      0        2 
   8  chr8_33708119   Sample    T    G        0      0        2 
   8  chr8_33709767     AAsi    G    C        0      0        2 
   8  chr8_33709767     AKia    G    C        0      0        2 
   8  chr8_33709767     AOna    G    C        0      0        2 
   8  chr8_33709767     ASom    G    C        0      0        2 
   8  chr8_33709767     HCab    G    C        1      2        2 
   8  chr8_33709767     HPrz    G    C        1      2        2 
   8  chr8_33709767     ZBoe    G    C        0      0        2 
   8  chr8_33709767     ZGre    G    C        0      0        2 
   8  chr8_33709767     ZHar    G    C        0      0        2 
   8  chr8_33709767   Sample    G    C        0      0        2 
   8  chr8_33710617     AAsi    T    C        0      0        2 
   8  chr8_33710617     AKia    T    C        1      2        2 
   8  chr8_33710617     AOna    T    C        0      0        2 
   8  chr8_33710617     ASom    T    C        0      0        2 
   8  chr8_33710617     HCab    T    C        0      0        2 
   8  chr8_33710617     HPrz    T    C        0      0        2 
   8  chr8_33710617     ZBoe    T    C        0      0        2 
   8  chr8_33710617     ZGre    T    C        0      0        2 
   8  chr8_33710617     ZHar    T    C        0      0        2 
   8  chr8_33710617   Sample    T    C        0      0        2 
   8  chr8_33712348     AAsi    G    A        1      2        2 
   8  chr8_33712348     AKia    G    A        0      0        2 
   8  chr8_33712348     AOna    G    A        0      0        2 
   8  chr8_33712348     ASom    G    A        1      2        2 
   8  chr8_33712348     HCab    G    A        0      0        2 
   8  chr8_33712348     HPrz    G    A        0      0        2 
   8  chr8_33712348     ZBoe    G    A        0      0        2 
   8  chr8_33712348     ZGre    G    A        0      0        2 
   8  chr8_33712348     ZHar    G    A        0      0        2 
   8  chr8_33712348   Sample    G    A        1      2        2 
   8  chr8_33712891     AAsi    T    C        0      0        2 
   8  chr8_33712891     AKia    T    C        0      0        2 
   8  chr8_33712891     AOna    T    C        0      0        2 
   8  chr8_33712891     ASom    T    C        0      0        2 
   8  chr8_33712891     HCab    T    C        0      0        2 
   8  chr8_33712891     HPrz    T    C        0      0        2 
   8  chr8_33712891     ZBoe    T    C      0.5      1        2 
   8  chr8_33712891     ZGre    T    C        0      0        2 
   8  chr8_33712891     ZHar    T    C        0      0        2 
   8  chr8_33712891   Sample    T    C        0      0        2 
   8  chr8_33713338     AAsi    T    C        0      0        2 
   8  chr8_33713338     AKia    T    C        0      0        2 
   8  chr8_33713338     AOna    T    C        1      2        2 
   8  chr8_33713338     ASom    T    C        0      0        2 
   8  chr8_33713338     HCab    T    C        0      0        2 
   8  chr8_33713338     HPrz    T    C        0      0        2 
   8  chr8_33713338     ZBoe    T    C        0      0        2 
   8  chr8_33713338     ZGre    T    C        0      0        2 
   8  chr8_33713338     ZHar    T    C        0      0        2 
   8  chr8_33713338   Sample    T    C        0      0        2 
   8  chr8_33715071     AAsi    C    T        1      2        2 
   8  chr8_33715071     AKia    C    T        0      0        2 
   8  chr8_33715071     AOna    C    T        0      0        2 
   8  chr8_33715071     ASom    C    T        1      2        2 
   8  chr8_33715071     HCab    C    T        1      2        2 
   8  chr8_33715071     HPrz    C    T        1      2        2 
   8  chr8_33715071     ZBoe    C    T        0      0        2 
   8  chr8_33715071     ZGre    C    T        0      0        2 
   8  chr8_33715071     ZHar    C    T        0      0        2 
   8  chr8_33715071   Sample    C    T        1      2        2 
   8  chr8_33716273     AAsi    G    A        0      0        2 
   8  chr8_33716273     AKia    G    A        0      0        2 
   8  chr8_33716273     AOna    G    A        0      0        2 
   8  chr8_33716273     ASom    G    A        0      0        2 
   8  chr8_33716273     HCab    G    A        1      2        2 
   8  chr8_33716273     HPrz    G    A        1      2        2 
   8  chr8_33716273     ZBoe    G    A        0      0        2 
   8  chr8_33716273     ZGre    G    A        0      0        2 
   8  chr8_33716273     ZHar    G    A        0      0        2 
   8  chr8_33716273   Sample    G    A        0      0        2 
   8  chr8_33720199     AAsi    C    G        0      0        2 
   8  chr8_33720199     AKia    C    G        0      0        2 
   8  chr8_33720199     AOna    C    G        0      0        2 
   8  chr8_33720199     ASom    C    G        0      0        2 
   8  chr8_33720199     HCab    C    G        0      0        2 
   8  chr8_33720199     HPrz    C    G        0      0        2 
   8  chr8_33720199     ZBoe    C    G      0.5      1        2 
   8  chr8_33720199     ZGre    C    G        0      0        2 
   8  chr8_33720199     ZHar    C    G        0      0        2 
   8  chr8_33720199   Sample    C    G        0      0        2 
   8  chr8_33722466     AAsi    G    A        0      0        2 
   8  chr8_33722466     AKia    G    A        0      0        2 
   8  chr8_33722466     AOna    G    A        0      0        2 
   8  chr8_33722466     ASom    G    A        0      0        2 
   8  chr8_33722466     HCab    G    A        1      2        2 
   8  chr8_33722466     HPrz    G    A        1      2        2 
   8  chr8_33722466     ZBoe    G    A        0      0        2 
   8  chr8_33722466     ZGre    G    A        0      0        2 
   8  chr8_33722466     ZHar    G    A        0      0        2 
   8  chr8_33722466   Sample    G    A        0      0        2 
   8  chr8_33739050     AAsi    G    C        0      0        2 
   8  chr8_33739050     AKia    G    C        1      2        2 
   8  chr8_33739050     AOna    G    C        1      2        2 
   8  chr8_33739050     ASom    G    C        0      0        2 
   8  chr8_33739050     HCab    G    C        0      0        2 
   8  chr8_33739050     HPrz    G    C        0      0        2 
   8  chr8_33739050     ZBoe    G    C        0      0        2 
   8  chr8_33739050     ZGre    G    C        0      0        2 
   8  chr8_33739050     ZHar    G    C        0      0        2 
   8  chr8_33739050   Sample    G    C        0      0        2 
   8  chr8_33747480     AAsi    A    G      0.5      1        2 
   8  chr8_33747480     AKia    A    G        0      0        2 
   8  chr8_33747480     AOna    A    G        0      0        2 
   8  chr8_33747480     ASom    A    G        0      0        2 
   8  chr8_33747480     HCab    A    G        0      0        2 
   8  chr8_33747480     HPrz    A    G        0      0        2 
   8  chr8_33747480     ZBoe    A    G        0      0        2 
   8  chr8_33747480     ZGre    A    G        0      0        2 
   8  chr8_33747480     ZHar    A    G        0      0        2 
   8  chr8_33747480   Sample    A    G        0      0        2 
   8  chr8_33750055     AAsi    A    C        0      0        2 
   8  chr8_33750055     AKia    A    C        0      0        2 
   8  chr8_33750055     AOna    A    C        1      2        2 
   8  chr8_33750055     ASom    A    C        0      0        2 
   8  chr8_33750055     HCab    A    C        0      0        2 
   8  chr8_33750055     HPrz    A    C        0      0        2 
   8  chr8_33750055     ZBoe    A    C        0      0        2 
   8  chr8_33750055     ZGre    A    C        0      0        2 
   8  chr8_33750055     ZHar    A    C        0      0        2 
   8  chr8_33750055   Sample    A    C        0      0        2 
   8  chr8_33753679     AAsi    T    C        0      0        2 
   8  chr8_33753679     AKia    T    C        0      0        2 
   8  chr8_33753679     AOna    T    C        0      0        2 
   8  chr8_33753679     ASom    T    C        0      0        2 
   8  chr8_33753679     HCab    T    C        1      2        2 
   8  chr8_33753679     HPrz    T    C        1      2        2 
   8  chr8_33753679     ZBoe    T    C        0      0        2 
   8  chr8_33753679     ZGre    T    C        0      0        2 
   8  chr8_33753679     ZHar    T    C        0      0        2 
   8  chr8_33753679   Sample    T    C        0      0        2 
   8  chr8_33762110     AAsi    A    G        0      0        2 
   8  chr8_33762110     AKia    A    G        0      0        2 
   8  chr8_33762110     AOna    A    G        0      0        2 
   8  chr8_33762110     ASom    A    G        0      0        2 
   8  chr8_33762110     HCab    A    G        1      2        2 
   8  chr8_33762110     HPrz    A    G        1      2        2 
   8  chr8_33762110     ZBoe    A    G        0      0        2 
   8  chr8_33762110     ZGre    A    G        0      0        2 
   8  chr8_33762110     ZHar    A    G        0      0        2 
   8  chr8_33762110   Sample    A    G        0      0        2 
   8  chr8_33762456     AAsi    A    G        0      0        2 
   8  chr8_33762456     AKia    A    G        0      0        2 
   8  chr8_33762456     AOna    A    G        0      0        2 
   8  chr8_33762456     ASom    A    G        0      0        2 
   8  chr8_33762456     HCab    A    G        1      2        2 
   8  chr8_33762456     HPrz    A    G        1      2        2 
   8  chr8_33762456     ZBoe    A    G        0      0        2 
   8  chr8_33762456     ZGre    A    G        0      0        2 
   8  chr8_33762456     ZHar    A    G        0      0        2 
   8  chr8_33762456   Sample    A    G        0      0        2 
   8  chr8_33766608     AAsi    C    T        0      0        2 
   8  chr8_33766608     AKia    C    T        0      0        2 
   8  chr8_33766608     AOna    C    T        0      0        2 
   8  chr8_33766608     ASom    C    T        0      0        2 
   8  chr8_33766608     HCab    C    T        0      0        2 
   8  chr8_33766608     HPrz    C    T        0      0        2 
   8  chr8_33766608     ZBoe    C    T        0      0        2 
   8  chr8_33766608     ZGre    C    T        0      0        2 
   8  chr8_33766608     ZHar    C    T      0.5      1        2 
   8  chr8_33766608   Sample    C    T        0      0        2 
   8  chr8_33775966     AAsi    T    C        0      0        2 
   8  chr8_33775966     AKia    T    C        0      0        2 
   8  chr8_33775966     AOna    T    C        0      0        2 
   8  chr8_33775966     ASom    T    C        0      0        2 
   8  chr8_33775966     HCab    T    C        0      0        2 
   8  chr8_33775966     HPrz    T    C        0      0        2 
   8  chr8_33775966     ZBoe    T    C      0.5      1        2 
   8  chr8_33775966     ZGre    T    C        0      0        2 
   8  chr8_33775966     ZHar    T    C        0      0        2 
   8  chr8_33775966   Sample    T    C        0      0        2 
   8  chr8_33782532     AAsi    T    C        0      0        2 
   8  chr8_33782532     AKia    T    C        0      0        2 
   8  chr8_33782532     AOna    T    C        0      0        2 
   8  chr8_33782532     ASom    T    C        0      0        2 
   8  chr8_33782532     HCab    T    C        0      0        2 
   8  chr8_33782532     HPrz    T    C        0      0        2 
   8  chr8_33782532     ZBoe    T    C        0      0        2 
   8  chr8_33782532     ZGre    T    C        1      2        2 
   8  chr8_33782532     ZHar    T    C        0      0        2 
   8  chr8_33782532   Sample    T    C        0      0        2 
   8  chr8_33782566     AAsi    C    A        0      0        2 
   8  chr8_33782566     AKia    C    A        0      0        2 
   8  chr8_33782566     AOna    C    A        0      0        2 
   8  chr8_33782566     ASom    C    A        0      0        2 
   8  chr8_33782566     HCab    C    A        0      0        2 
   8  chr8_33782566     HPrz    C    A        0      0        2 
   8  chr8_33782566     ZBoe    C    A        1      2        2 
   8  chr8_33782566     ZGre    C    A        1      2        2 
   8  chr8_33782566     ZHar    C    A        1      2        2 
   8  chr8_33782566   Sample    C    A        0      0        2 
   8  chr8_33795451     AAsi    A    G        0      0        2 
   8  chr8_33795451     AKia    A    G        0      0        2 
   8  chr8_33795451     AOna    A    G        0      0        2 
   8  chr8_33795451     ASom    A    G        0      0        2 
   8  chr8_33795451     HCab    A    G        0      0        2 
   8  chr8_33795451     HPrz    A    G        0      0        2 
   8  chr8_33795451     ZBoe    A    G        0      0        2 
   8  chr8_33795451     ZGre    A    G        1      2        2 
   8  chr8_33795451     ZHar    A    G        0      0        2 
   8  chr8_33795451   Sample    A    G        0      0        2 
   8  chr8_33799430     AAsi    A    G        0      0        2 
   8  chr8_33799430     AKia    A    G        0      0        2 
   8  chr8_33799430     AOna    A    G        0      0        2 
   8  chr8_33799430     ASom    A    G        0      0        2 
   8  chr8_33799430     HCab    A    G        0      0        2 
   8  chr8_33799430     HPrz    A    G        0      0        2 
   8  chr8_33799430     ZBoe    A    G      0.5      1        2 
   8  chr8_33799430     ZGre    A    G        0      0        2 
   8  chr8_33799430     ZHar    A    G        0      0        2 
   8  chr8_33799430   Sample    A    G        0      0        2 
   8  chr8_33799627     AAsi    T    C        0      0        2 
   8  chr8_33799627     AKia    T    C        0      0        2 
   8  chr8_33799627     AOna    T    C        0      0        2 
   8  chr8_33799627     ASom    T    C        0      0        2 
   8  chr8_33799627     HCab    T    C        1      2        2 
   8  chr8_33799627     HPrz    T    C        1      2        2 
   8  chr8_33799627     ZBoe    T    C        0      0        2 
   8  chr8_33799627     ZGre    T    C        0      0        2 
   8  chr8_33799627     ZHar    T    C        0      0        2 
   8  chr8_33799627   Sample    T    C        0      0        2 
   8  chr8_33810623     AAsi    C    T        0      0        2 
   8  chr8_33810623     AKia    C    T        0      0        2 
   8  chr8_33810623     AOna    C    T        0      0        2 
   8  chr8_33810623     ASom    C    T        0      0        2 
   8  chr8_33810623     HCab    C    T        0      0        2 
   8  chr8_33810623     HPrz    C    T        0      0        2 
   8  chr8_33810623     ZBoe    C    T        1      2        2 
   8  chr8_33810623     ZGre    C    T        0      0        2 
   8  chr8_33810623     ZHar    C    T        0      0        2 
   8  chr8_33810623   Sample    C    T        0      0        2 
   8  chr8_33811142     AAsi    G    C        0      0        2 
   8  chr8_33811142     AKia    G    C        0      0        2 
   8  chr8_33811142     AOna    G    C        0      0        2 
   8  chr8_33811142     ASom    G    C        0      0        2 
   8  chr8_33811142     HCab    G    C        0      0        2 
   8  chr8_33811142     HPrz    G    C        0      0        2 
   8  chr8_33811142     ZBoe    G    C        1      2        2 
   8  chr8_33811142     ZGre    G    C        0      0        2 
   8  chr8_33811142     ZHar    G    C        0      0        2 
   8  chr8_33811142   Sample    G    C        0      0        2 
   8  chr8_33813427     AAsi    A    C        0      0        2 
   8  chr8_33813427     AKia    A    C        0      0        2 
   8  chr8_33813427     AOna    A    C        0      0        2 
   8  chr8_33813427     ASom    A    C        0      0        2 
   8  chr8_33813427     HCab    A    C        0      0        2 
   8  chr8_33813427     HPrz    A    C        0      0        2 
   8  chr8_33813427     ZBoe    A    C        0      0        2 
   8  chr8_33813427     ZGre    A    C        0      0        2 
   8  chr8_33813427     ZHar    A    C        1      2        2 
   8  chr8_33813427   Sample    A    C        0      0        2 
   8  chr8_33815422     AAsi    G    A        0      0        2 
   8  chr8_33815422     AKia    G    A        1      2        2 
   8  chr8_33815422     AOna    G    A        1      2        2 
   8  chr8_33815422     ASom    G    A        0      0        2 
   8  chr8_33815422     HCab    G    A        0      0        2 
   8  chr8_33815422     HPrz    G    A        0      0        2 
   8  chr8_33815422     ZBoe    G    A        0      0        2 
   8  chr8_33815422     ZGre    G    A        0      0        2 
   8  chr8_33815422     ZHar    G    A        0      0        2 
   8  chr8_33815422   Sample    G    A        0      0        2 
   8  chr8_33823054     AAsi    C    T      0.5      1        2 
   8  chr8_33823054     AKia    C    T        0      0        2 
   8  chr8_33823054     AOna    C    T        0      0        2 
   8  chr8_33823054     ASom    C    T        0      0        2 
   8  chr8_33823054     HCab    C    T        0      0        2 
   8  chr8_33823054     HPrz    C    T        0      0        2 
   8  chr8_33823054     ZBoe    C    T        0      0        2 
   8  chr8_33823054     ZGre    C    T        0      0        2 
   8  chr8_33823054     ZHar    C    T        0      0        2 
   8  chr8_33823054   Sample    C    T        0      0        2 
   8  chr8_33827984     AAsi    G    A      0.5      1        2 
   8  chr8_33827984     AKia    G    A        0      0        2 
   8  chr8_33827984     AOna    G    A        0      0        2 
   8  chr8_33827984     ASom    G    A        0      0        2 
   8  chr8_33827984     HCab    G    A        0      0        2 
   8  chr8_33827984     HPrz    G    A        0      0        2 
   8  chr8_33827984     ZBoe    G    A        0      0        2 
   8  chr8_33827984     ZGre    G    A        0      0        2 
   8  chr8_33827984     ZHar    G    A        0      0        2 
   8  chr8_33827984   Sample    G    A        0      0        2 
   8  chr8_33831026     AAsi    C    T        0      0        2 
   8  chr8_33831026     AKia    C    T        0      0        2 
   8  chr8_33831026     AOna    C    T        0      0        2 
   8  chr8_33831026     ASom    C    T        0      0        2 
   8  chr8_33831026     HCab    C    T        1      2        2 
   8  chr8_33831026     HPrz    C    T        1      2        2 
   8  chr8_33831026     ZBoe    C    T        0      0        2 
   8  chr8_33831026     ZGre    C    T        0      0        2 
   8  chr8_33831026     ZHar    C    T        0      0        2 
   8  chr8_33831026   Sample    C    T        0      0        2 
   8  chr8_33838930     AAsi    A    G        0      0        2 
   8  chr8_33838930     AKia    A    G        0      0        2 
   8  chr8_33838930     AOna    A    G        0      0        2 
   8  chr8_33838930     ASom    A    G        0      0        2 
   8  chr8_33838930     HCab    A    G        0      0        2 
   8  chr8_33838930     HPrz    A    G        0      0        2 
   8  chr8_33838930     ZBoe    A    G        0      0        2 
   8  chr8_33838930     ZGre    A    G      0.5      1        2 
   8  chr8_33838930     ZHar    A    G        0      0        2 
   8  chr8_33838930   Sample    A    G        0      0        2 
   8  chr8_33839231     AAsi    G    C        0      0        2 
   8  chr8_33839231     AKia    G    C        1      2        2 
   8  chr8_33839231     AOna    G    C        1      2        2 
   8  chr8_33839231     ASom    G    C        0      0        2 
   8  chr8_33839231     HCab    G    C        0      0        2 
   8  chr8_33839231     HPrz    G    C        0      0        2 
   8  chr8_33839231     ZBoe    G    C        0      0        2 
   8  chr8_33839231     ZGre    G    C        0      0        2 
   8  chr8_33839231     ZHar    G    C        0      0        2 
   8  chr8_33839231   Sample    G    C        0      0        2 
   8  chr8_33848530     AAsi    A    T        0      0        2 
   8  chr8_33848530     AKia    A    T        0      0        2 
   8  chr8_33848530     AOna    A    T        0      0        2 
   8  chr8_33848530     ASom    A    T        0      0        2 
   8  chr8_33848530     HCab    A    T        1      2        2 
   8  chr8_33848530     HPrz    A    T      0.5      1        2 
   8  chr8_33848530     ZBoe    A    T        0      0        2 
   8  chr8_33848530     ZGre    A    T        0      0        2 
   8  chr8_33848530     ZHar    A    T        0      0        2 
   8  chr8_33848530   Sample    A    T        0      0        2 
   8  chr8_33855020     AAsi    T    C        0      0        2 
   8  chr8_33855020     AKia    T    C        1      2        2 
   8  chr8_33855020     AOna    T    C        0      0        2 
   8  chr8_33855020     ASom    T    C        0      0        2 
   8  chr8_33855020     HCab    T    C        0      0        2 
   8  chr8_33855020     HPrz    T    C        0      0        2 
   8  chr8_33855020     ZBoe    T    C        0      0        2 
   8  chr8_33855020     ZGre    T    C        0      0        2 
   8  chr8_33855020     ZHar    T    C        0      0        2 
   8  chr8_33855020   Sample    T    C        0      0        2 
   8  chr8_33855696     AAsi    A    G        0      0        2 
   8  chr8_33855696     AKia    A    G        0      0        2 
   8  chr8_33855696     AOna    A    G        0      0        2 
   8  chr8_33855696     ASom    A    G        0      0        2 
   8  chr8_33855696     HCab    A    G        0      0        2 
   8  chr8_33855696     HPrz    A    G        0      0        2 
   8  chr8_33855696     ZBoe    A    G        0      0        2 
   8  chr8_33855696     ZGre    A    G        0      0        2 
   8  chr8_33855696     ZHar    A    G        1      2        2 
   8  chr8_33855696   Sample    A    G        0      0        2 
   8  chr8_33860054     AAsi    T    C        0      0        2 
   8  chr8_33860054     AKia    T    C        0      0        2 
   8  chr8_33860054     AOna    T    C        0      0        2 
   8  chr8_33860054     ASom    T    C        0      0        2 
   8  chr8_33860054     HCab    T    C        0      0        2 
   8  chr8_33860054     HPrz    T    C        0      0        2 
   8  chr8_33860054     ZBoe    T    C        0      0        2 
   8  chr8_33860054     ZGre    T    C        0      0        2 
   8  chr8_33860054     ZHar    T    C        1      2        2 
   8  chr8_33860054   Sample    T    C        0      0        2 
   8  chr8_33861494     AAsi    A    G        0      0        2 
   8  chr8_33861494     AKia    A    G        0      0        2 
   8  chr8_33861494     AOna    A    G        1      2        2 
   8  chr8_33861494     ASom    A    G        0      0        2 
   8  chr8_33861494     HCab    A    G        0      0        2 
   8  chr8_33861494     HPrz    A    G        0      0        2 
   8  chr8_33861494     ZBoe    A    G        0      0        2 
   8  chr8_33861494     ZGre    A    G        0      0        2 
   8  chr8_33861494     ZHar    A    G        0      0        2 
   8  chr8_33861494   Sample    A    G        0      0        2 
   8  chr8_33864703     AAsi    A    G        0      0        2 
   8  chr8_33864703     AKia    A    G        0      0        2 
   8  chr8_33864703     AOna    A    G        0      0        2 
   8  chr8_33864703     ASom    A    G        0      0        2 
   8  chr8_33864703     HCab    A    G      0.5      1        2 
   8  chr8_33864703     HPrz    A    G        0      0        2 
   8  chr8_33864703     ZBoe    A    G        0      0        2 
   8  chr8_33864703     ZGre    A    G        0      0        2 
   8  chr8_33864703     ZHar    A    G        0      0        2 
   8  chr8_33864703   Sample    A    G        0      0        2 
   8  chr8_33869675     AAsi    T    C        0      0        2 
   8  chr8_33869675     AKia    T    C        0      0        2 
   8  chr8_33869675     AOna    T    C        0      0        2 
   8  chr8_33869675     ASom    T    C        0      0        2 
   8  chr8_33869675     HCab    T    C        1      2        2 
   8  chr8_33869675     HPrz    T    C        1      2        2 
   8  chr8_33869675     ZBoe    T    C        0      0        2 
   8  chr8_33869675     ZGre    T    C        0      0        2 
   8  chr8_33869675     ZHar    T    C        0      0        2 
   8  chr8_33869675   Sample    T    C        0      0        2 
   8  chr8_33880437     AAsi    T    C        0      0        2 
   8  chr8_33880437     AKia    T    C        0      0        2 
   8  chr8_33880437     AOna    T    C        0      0        2 
   8  chr8_33880437     ASom    T    C        0      0        2 
   8  chr8_33880437     HCab    T    C        0      0        2 
   8  chr8_33880437     HPrz    T    C        0      0        2 
   8  chr8_33880437     ZBoe    T    C        1      2        2 
   8  chr8_33880437     ZGre    T    C        1      2        2 
   8  chr8_33880437     ZHar    T    C        0      0        2 
   8  chr8_33880437   Sample    T    C        0      0        2 
   8  chr8_33881060     AAsi    A    G        0      0        2 
   8  chr8_33881060     AKia    A    G        0      0        2 
   8  chr8_33881060     AOna    A    G        0      0        2 
   8  chr8_33881060     ASom    A    G      0.5      1        2 
   8  chr8_33881060     HCab    A    G        0      0        2 
   8  chr8_33881060     HPrz    A    G        0      0        2 
   8  chr8_33881060     ZBoe    A    G        0      0        2 
   8  chr8_33881060     ZGre    A    G        0      0        2 
   8  chr8_33881060     ZHar    A    G        0      0        2 
   8  chr8_33881060   Sample    A    G        0      0        2 
   8  chr8_33883922     AAsi    G    A        0      0        2 
   8  chr8_33883922     AKia    G    A        0      0        2 
   8  chr8_33883922     AOna    G    A        0      0        2 
   8  chr8_33883922     ASom    G    A        0      0        2 
   8  chr8_33883922     HCab    G    A        1      2        2 
   8  chr8_33883922     HPrz    G    A        1      2        2 
   8  chr8_33883922     ZBoe    G    A        0      0        2 
   8  chr8_33883922     ZGre    G    A        0      0        2 
   8  chr8_33883922     ZHar    G    A        0      0        2 
   8  chr8_33883922   Sample    G    A        0      0        2 
   8  chr8_33888641     AAsi    A    C        0      0        2 
   8  chr8_33888641     AKia    A    C        1      2        2 
   8  chr8_33888641     AOna    A    C        0      0        2 
   8  chr8_33888641     ASom    A    C        0      0        2 
   8  chr8_33888641     HCab    A    C        0      0        2 
   8  chr8_33888641     HPrz    A    C        0      0        2 
   8  chr8_33888641     ZBoe    A    C        0      0        2 
   8  chr8_33888641     ZGre    A    C        0      0        2 
   8  chr8_33888641     ZHar    A    C        0      0        2 
   8  chr8_33888641   Sample    A    C        0      0        2 
   8  chr8_33891266     AAsi    C    G        0      0        2 
   8  chr8_33891266     AKia    C    G        1      2        2 
   8  chr8_33891266     AOna    C    G        1      2        2 
   8  chr8_33891266     ASom    C    G        0      0        2 
   8  chr8_33891266     HCab    C    G        0      0        2 
   8  chr8_33891266     HPrz    C    G        0      0        2 
   8  chr8_33891266     ZBoe    C    G        0      0        2 
   8  chr8_33891266     ZGre    C    G        0      0        2 
   8  chr8_33891266     ZHar    C    G        0      0        2 
   8  chr8_33891266   Sample    C    G        0      0        2 
   8  chr8_33899024     AAsi    G    A        0      0        2 
   8  chr8_33899024     AKia    G    A        1      2        2 
   8  chr8_33899024     AOna    G    A      0.5      1        2 
   8  chr8_33899024     ASom    G    A        0      0        2 
   8  chr8_33899024     HCab    G    A        0      0        2 
   8  chr8_33899024     HPrz    G    A        0      0        2 
   8  chr8_33899024     ZBoe    G    A        0      0        2 
   8  chr8_33899024     ZGre    G    A        0      0        2 
   8  chr8_33899024     ZHar    G    A        0      0        2 
   8  chr8_33899024   Sample    G    A        0      0        2 
   8  chr8_33902021     AAsi    T    A        0      0        2 
   8  chr8_33902021     AKia    T    A        0      0        2 
   8  chr8_33902021     AOna    T    A        0      0        2 
   8  chr8_33902021     ASom    T    A        0      0        2 
   8  chr8_33902021     HCab    T    A        1      2        2 
   8  chr8_33902021     HPrz    T    A        1      2        2 
   8  chr8_33902021     ZBoe    T    A        0      0        2 
   8  chr8_33902021     ZGre    T    A        0      0        2 
   8  chr8_33902021     ZHar    T    A        0      0        2 
   8  chr8_33902021   Sample    T    A        0      0        2 
   8  chr8_33905643     AAsi    T    A        0      0        2 
   8  chr8_33905643     AKia    T    A        0      0        2 
   8  chr8_33905643     AOna    T    A        0      0        2 
   8  chr8_33905643     ASom    T    A        0      0        2 
   8  chr8_33905643     HCab    T    A        1      2        2 
   8  chr8_33905643     HPrz    T    A        1      2        2 
   8  chr8_33905643     ZBoe    T    A        0      0        2 
   8  chr8_33905643     ZGre    T    A        0      0        2 
   8  chr8_33905643     ZHar    T    A        0      0        2 
   8  chr8_33905643   Sample    T    A        0      0        2 
   8  chr8_33906704     AAsi    C    T        0      0        2 
   8  chr8_33906704     AKia    C    T        0      0        2 
   8  chr8_33906704     AOna    C    T      0.5      1        2 
   8  chr8_33906704     ASom    C    T        0      0        2 
   8  chr8_33906704     HCab    C    T        0      0        2 
   8  chr8_33906704     HPrz    C    T        0      0        2 
   8  chr8_33906704     ZBoe    C    T        0      0        2 
   8  chr8_33906704     ZGre    C    T        0      0        2 
   8  chr8_33906704     ZHar    C    T        0      0        2 
   8  chr8_33906704   Sample    C    T        0      0        2 
   8  chr8_33923755     AAsi    T    C        0      0        2 
   8  chr8_33923755     AKia    T    C        0      0        2 
   8  chr8_33923755     AOna    T    C        0      0        2 
   8  chr8_33923755     ASom    T    C        0      0        2 
   8  chr8_33923755     HCab    T    C        0      0        2 
   8  chr8_33923755     HPrz    T    C        0      0        2 
   8  chr8_33923755     ZBoe    T    C        0      0        2 
   8  chr8_33923755     ZGre    T    C        0      0        2 
   8  chr8_33923755     ZHar    T    C      0.5      1        2 
   8  chr8_33923755   Sample    T    C        0      0        2 
   8  chr8_33939022     AAsi    T    C        0      0        2 
   8  chr8_33939022     AKia    T    C      0.5      1        2 
   8  chr8_33939022     AOna    T    C      0.5      1        2 
   8  chr8_33939022     ASom    T    C        0      0        2 
   8  chr8_33939022     HCab    T    C        0      0        2 
   8  chr8_33939022     HPrz    T    C        0      0        2 
   8  chr8_33939022     ZBoe    T    C        0      0        2 
   8  chr8_33939022     ZGre    T    C        0      0        2 
   8  chr8_33939022     ZHar    T    C        0      0        2 
   8  chr8_33939022   Sample    T    C        0      0        2 
   8  chr8_33945827     AAsi    T    C        0      0        2 
   8  chr8_33945827     AKia    T    C        0      0        2 
   8  chr8_33945827     AOna    T    C        0      0        2 
   8  chr8_33945827     ASom    T    C        0      0        2 
   8  chr8_33945827     HCab    T    C        0      0        2 
   8  chr8_33945827     HPrz    T    C        0      0        2 
   8  chr8_33945827     ZBoe    T    C        0      0        2 
   8  chr8_33945827     ZGre    T    C        1      2        2 
   8  chr8_33945827     ZHar    T    C        0      0        2 
   8  chr8_33945827   Sample    T    C        0      0        2 
   8  chr8_33953562     AAsi    C    T        0      0        2 
   8  chr8_33953562     AKia    C    T        1      2        2 
   8  chr8_33953562     AOna    C    T        1      2        2 
   8  chr8_33953562     ASom    C    T        0      0        2 
   8  chr8_33953562     HCab    C    T        0      0        2 
   8  chr8_33953562     HPrz    C    T        0      0        2 
   8  chr8_33953562     ZBoe    C    T        0      0        2 
   8  chr8_33953562     ZGre    C    T        0      0        2 
   8  chr8_33953562     ZHar    C    T        0      0        2 
   8  chr8_33953562   Sample    C    T        0      0        2 
   8  chr8_33959119     AAsi    C    A        0      0        2 
   8  chr8_33959119     AKia    C    A        0      0        2 
   8  chr8_33959119     AOna    C    A        0      0        2 
   8  chr8_33959119     ASom    C    A        0      0        2 
   8  chr8_33959119     HCab    C    A        0      0        2 
   8  chr8_33959119     HPrz    C    A        0      0        2 
   8  chr8_33959119     ZBoe    C    A        1      2        2 
   8  chr8_33959119     ZGre    C    A        1      2        2 
   8  chr8_33959119     ZHar    C    A        0      0        2 
   8  chr8_33959119   Sample    C    A        0      0        2 
   8  chr8_33987357     AAsi    G    A        0      0        2 
   8  chr8_33987357     AKia    G    A        1      2        2 
   8  chr8_33987357     AOna    G    A        1      2        2 
   8  chr8_33987357     ASom    G    A        0      0        2 
   8  chr8_33987357     HCab    G    A        0      0        2 
   8  chr8_33987357     HPrz    G    A        0      0        2 
   8  chr8_33987357     ZBoe    G    A        0      0        2 
   8  chr8_33987357     ZGre    G    A        0      0        2 
   8  chr8_33987357     ZHar    G    A        0      0        2 
   8  chr8_33987357   Sample    G    A        0      0        2 
   8  chr8_34000973     AAsi    T    C        0      0        2 
   8  chr8_34000973     AKia    T    C        0      0        2 
   8  chr8_34000973     AOna    T    C        0      0        2 
   8  chr8_34000973     ASom    T    C        0      0        2 
   8  chr8_34000973     HCab    T    C        0      0        2 
   8  chr8_34000973     HPrz    T    C        0      0        2 
   8  chr8_34000973     ZBoe    T    C        0      0        2 
   8  chr8_34000973     ZGre    T    C        1      2        2 
   8  chr8_34000973     ZHar    T    C        0      0        2 
   8  chr8_34000973   Sample    T    C        0      0        2 
   8  chr8_34027499     AAsi    C    T        0      0        2 
   8  chr8_34027499     AKia    C    T        0      0        2 
   8  chr8_34027499     AOna    C    T        0      0        2 
   8  chr8_34027499     ASom    C    T        0      0        2 
   8  chr8_34027499     HCab    C    T        0      0        2 
   8  chr8_34027499     HPrz    C    T      0.5      1        2 
   8  chr8_34027499     ZBoe    C    T        0      0        2 
   8  chr8_34027499     ZGre    C    T        0      0        2 
   8  chr8_34027499     ZHar    C    T        0      0        2 
   8  chr8_34027499   Sample    C    T        0      0        2 
   8  chr8_34050255     AAsi    A    G        0      0        2 
   8  chr8_34050255     AKia    A    G        0      0        2 
   8  chr8_34050255     AOna    A    G        0      0        2 
   8  chr8_34050255     ASom    A    G        0      0        2 
   8  chr8_34050255     HCab    A    G        1      2        2 
   8  chr8_34050255     HPrz    A    G        1      2        2 
   8  chr8_34050255     ZBoe    A    G        0      0        2 
   8  chr8_34050255     ZGre    A    G        0      0        2 
   8  chr8_34050255     ZHar    A    G        0      0        2 
   8  chr8_34050255   Sample    A    G        0      0        2 
   8  chr8_34051629     AAsi    G    A        0      0        2 
   8  chr8_34051629     AKia    G    A        0      0        2 
   8  chr8_34051629     AOna    G    A        0      0        2 
   8  chr8_34051629     ASom    G    A        0      0        2 
   8  chr8_34051629     HCab    G    A        0      0        2 
   8  chr8_34051629     HPrz    G    A        0      0        2 
   8  chr8_34051629     ZBoe    G    A        0      0        2 
   8  chr8_34051629     ZGre    G    A        0      0        2 
   8  chr8_34051629     ZHar    G    A        1      2        2 
   8  chr8_34051629   Sample    G    A        0      0        2 
   8  chr8_34058898     AAsi    C    G        0      0        2 
   8  chr8_34058898     AKia    C    G        1      2        2 
   8  chr8_34058898     AOna    C    G        1      2        2 
   8  chr8_34058898     ASom    C    G        0      0        2 
   8  chr8_34058898     HCab    C    G        0      0        2 
   8  chr8_34058898     HPrz    C    G        0      0        2 
   8  chr8_34058898     ZBoe    C    G        0      0        2 
   8  chr8_34058898     ZGre    C    G        0      0        2 
   8  chr8_34058898     ZHar    C    G        0      0        2 
   8  chr8_34058898   Sample    C    G        0      0        2 
   8  chr8_34060090     AAsi    T    C        0      0        2 
   8  chr8_34060090     AKia    T    C        1      2        2 
   8  chr8_34060090     AOna    T    C        1      2        2 
   8  chr8_34060090     ASom    T    C        0      0        2 
   8  chr8_34060090     HCab    T    C        0      0        2 
   8  chr8_34060090     HPrz    T    C        0      0        2 
   8  chr8_34060090     ZBoe    T    C        0      0        2 
   8  chr8_34060090     ZGre    T    C        1      2        2 
   8  chr8_34060090     ZHar    T    C        0      0        2 
   8  chr8_34060090   Sample    T    C        0      0        2 
   8  chr8_34071250     AAsi    C    T        0      0        2 
   8  chr8_34071250     AKia    C    T        0      0        2 
   8  chr8_34071250     AOna    C    T        0      0        2 
   8  chr8_34071250     ASom    C    T        0      0        2 
   8  chr8_34071250     HCab    C    T        0      0        2 
   8  chr8_34071250     HPrz    C    T        0      0        2 
   8  chr8_34071250     ZBoe    C    T        1      2        2 
   8  chr8_34071250     ZGre    C    T        0      0        2 
   8  chr8_34071250     ZHar    C    T        0      0        2 
   8  chr8_34071250   Sample    C    T        0      0        2 
   8  chr8_34072259     AAsi    C    G        0      0        2 
   8  chr8_34072259     AKia    C    G        0      0        2 
   8  chr8_34072259     AOna    C    G        0      0        2 
   8  chr8_34072259     ASom    C    G        0      0        2 
   8  chr8_34072259     HCab    C    G        0      0        2 
   8  chr8_34072259     HPrz    C    G      0.5      1        2 
   8  chr8_34072259     ZBoe    C    G        0      0        2 
   8  chr8_34072259     ZGre    C    G        0      0        2 
   8  chr8_34072259     ZHar    C    G        0      0        2 
   8  chr8_34072259   Sample    C    G        0      0        2 
   8  chr8_34082010     AAsi    A    G        0      0        2 
   8  chr8_34082010     AKia    A    G        0      0        2 
   8  chr8_34082010     AOna    A    G        0      0        2 
   8  chr8_34082010     ASom    A    G        0      0        2 
   8  chr8_34082010     HCab    A    G        1      2        2 
   8  chr8_34082010     HPrz    A    G        1      2        2 
   8  chr8_34082010     ZBoe    A    G        0      0        2 
   8  chr8_34082010     ZGre    A    G        0      0        2 
   8  chr8_34082010     ZHar    A    G        0      0        2 
   8  chr8_34082010   Sample    A    G        0      0        2 
   8  chr8_34093278     AAsi    G    T        0      0        2 
   8  chr8_34093278     AKia    G    T        0      0        2 
   8  chr8_34093278     AOna    G    T        0      0        2 
   8  chr8_34093278     ASom    G    T      0.5      1        2 
   8  chr8_34093278     HCab    G    T        0      0        2 
   8  chr8_34093278     HPrz    G    T        0      0        2 
   8  chr8_34093278     ZBoe    G    T        0      0        2 
   8  chr8_34093278     ZGre    G    T        0      0        2 
   8  chr8_34093278     ZHar    G    T        0      0        2 
   8  chr8_34093278   Sample    G    T        0      0        2 
   8  chr8_34099066     AAsi    G    A        0      0        2 
   8  chr8_34099066     AKia    G    A        0      0        2 
   8  chr8_34099066     AOna    G    A        0      0        2 
   8  chr8_34099066     ASom    G    A        0      0        2 
   8  chr8_34099066     HCab    G    A        0      0        2 
   8  chr8_34099066     HPrz    G    A      0.5      1        2 
   8  chr8_34099066     ZBoe    G    A        0      0        2 
   8  chr8_34099066     ZGre    G    A        0      0        2 
   8  chr8_34099066     ZHar    G    A        0      0        2 
   8  chr8_34099066   Sample    G    A        0      0        2 
   8  chr8_34125345     AAsi    G    C        0      0        2 
   8  chr8_34125345     AKia    G    C        0      0        2 
   8  chr8_34125345     AOna    G    C        0      0        2 
   8  chr8_34125345     ASom    G    C        1      2        2 
   8  chr8_34125345     HCab    G    C        0      0        2 
   8  chr8_34125345     HPrz    G    C        0      0        2 
   8  chr8_34125345     ZBoe    G    C        0      0        2 
   8  chr8_34125345     ZGre    G    C        0      0        2 
   8  chr8_34125345     ZHar    G    C        0      0        2 
   8  chr8_34125345   Sample    G    C        0      0        2 
   8  chr8_34143760     AAsi    T    A        0      0        2 
   8  chr8_34143760     AKia    T    A        0      0        2 
   8  chr8_34143760     AOna    T    A        0      0        2 
   8  chr8_34143760     ASom    T    A        0      0        2 
   8  chr8_34143760     HCab    T    A        0      0        2 
   8  chr8_34143760     HPrz    T    A        0      0        2 
   8  chr8_34143760     ZBoe    T    A        0      0        2 
   8  chr8_34143760     ZGre    T    A        1      2        2 
   8  chr8_34143760     ZHar    T    A        0      0        2 
   8  chr8_34143760   Sample    T    A        0      0        2 
   8  chr8_34166561     AAsi    C    G        0      0        2 
   8  chr8_34166561     AKia    C    G        1      2        2 
   8  chr8_34166561     AOna    C    G        1      2        2 
   8  chr8_34166561     ASom    C    G        0      0        2 
   8  chr8_34166561     HCab    C    G        0      0        2 
   8  chr8_34166561     HPrz    C    G        0      0        2 
   8  chr8_34166561     ZBoe    C    G        0      0        2 
   8  chr8_34166561     ZGre    C    G        0      0        2 
   8  chr8_34166561     ZHar    C    G        0      0        2 
   8  chr8_34166561   Sample    C    G        0      0        2 
   8  chr8_34167179     AAsi    T    G        0      0        2 
   8  chr8_34167179     AKia    T    G        1      2        2 
   8  chr8_34167179     AOna    T    G        1      2        2 
   8  chr8_34167179     ASom    T    G        0      0        2 
   8  chr8_34167179     HCab    T    G        0      0        2 
   8  chr8_34167179     HPrz    T    G        0      0        2 
   8  chr8_34167179     ZBoe    T    G        0      0        2 
   8  chr8_34167179     ZGre    T    G        0      0        2 
   8  chr8_34167179     ZHar    T    G        0      0        2 
   8  chr8_34167179   Sample    T    G        0      0        2 
   8  chr8_34170821     AAsi    G    A        0      0        2 
   8  chr8_34170821     AKia    G    A        0      0        2 
   8  chr8_34170821     AOna    G    A        0      0        2 
   8  chr8_34170821     ASom    G    A        0      0        2 
   8  chr8_34170821     HCab    G    A        1      2        2 
   8  chr8_34170821     HPrz    G    A        1      2        2 
   8  chr8_34170821     ZBoe    G    A        0      0        2 
   8  chr8_34170821     ZGre    G    A        0      0        2 
   8  chr8_34170821     ZHar    G    A        0      0        2 
   8  chr8_34170821   Sample    G    A        0      0        2 
   8  chr8_34171042     AAsi    T    A        1      2        2 
   8  chr8_34171042     AKia    T    A        0      0        2 
   8  chr8_34171042     AOna    T    A        0      0        2 
   8  chr8_34171042     ASom    T    A        1      2        2 
   8  chr8_34171042     HCab    T    A        0      0        2 
   8  chr8_34171042     HPrz    T    A        0      0        2 
   8  chr8_34171042     ZBoe    T    A        0      0        2 
   8  chr8_34171042     ZGre    T    A        0      0        2 
   8  chr8_34171042     ZHar    T    A        0      0        2 
   8  chr8_34171042   Sample    T    A        1      2        2 
   8  chr8_34185763     AAsi    C    G        0      0        2 
   8  chr8_34185763     AKia    C    G        1      2        2 
   8  chr8_34185763     AOna    C    G        1      2        2 
   8  chr8_34185763     ASom    C    G        0      0        2 
   8  chr8_34185763     HCab    C    G        0      0        2 
   8  chr8_34185763     HPrz    C    G        0      0        2 
   8  chr8_34185763     ZBoe    C    G        0      0        2 
   8  chr8_34185763     ZGre    C    G        0      0        2 
   8  chr8_34185763     ZHar    C    G        0      0        2 
   8  chr8_34185763   Sample    C    G        0      0        2 
   8  chr8_34190319     AAsi    T    C        0      0        2 
   8  chr8_34190319     AKia    T    C        0      0        2 
   8  chr8_34190319     AOna    T    C        0      0        2 
   8  chr8_34190319     ASom    T    C        0      0        2 
   8  chr8_34190319     HCab    T    C      0.5      1        2 
   8  chr8_34190319     HPrz    T    C      0.5      1        2 
   8  chr8_34190319     ZBoe    T    C        0      0        2 
   8  chr8_34190319     ZGre    T    C        0      0        2 
   8  chr8_34190319     ZHar    T    C        0      0        2 
   8  chr8_34190319   Sample    T    C        0      0        2 
   8  chr8_34203746     AAsi    A    C        0      0        2 
   8  chr8_34203746     AKia    A    C        0      0        2 
   8  chr8_34203746     AOna    A    C        0      0        2 
   8  chr8_34203746     ASom    A    C        0      0        2 
   8  chr8_34203746     HCab    A    C        0      0        2 
   8  chr8_34203746     HPrz    A    C      0.5      1        2 
   8  chr8_34203746     ZBoe    A    C        0      0        2 
   8  chr8_34203746     ZGre    A    C        0      0        2 
   8  chr8_34203746     ZHar    A    C        0      0        2 
   8  chr8_34203746   Sample    A    C        0      0        2 
   8  chr8_34207615     AAsi    A    G        0      0        2 
   8  chr8_34207615     AKia    A    G        0      0        2 
   8  chr8_34207615     AOna    A    G        0      0        2 
   8  chr8_34207615     ASom    A    G        0      0        2 
   8  chr8_34207615     HCab    A    G        1      2        2 
   8  chr8_34207615     HPrz    A    G        1      2        2 
   8  chr8_34207615     ZBoe    A    G        0      0        2 
   8  chr8_34207615     ZGre    A    G        1      2        2 
   8  chr8_34207615     ZHar    A    G        0      0        2 
   8  chr8_34207615   Sample    A    G        0      0        2 
   8  chr8_34218361     AAsi    T    C        0      0        2 
   8  chr8_34218361     AKia    T    C        0      0        2 
   8  chr8_34218361     AOna    T    C        1      2        2 
   8  chr8_34218361     ASom    T    C        0      0        2 
   8  chr8_34218361     HCab    T    C        0      0        2 
   8  chr8_34218361     HPrz    T    C        0      0        2 
   8  chr8_34218361     ZBoe    T    C        0      0        2 
   8  chr8_34218361     ZGre    T    C        0      0        2 
   8  chr8_34218361     ZHar    T    C        0      0        2 
   8  chr8_34218361   Sample    T    C        0      0        2 
   8  chr8_34219582     AAsi    G    A        0      0        2 
   8  chr8_34219582     AKia    G    A        1      2        2 
   8  chr8_34219582     AOna    G    A        1      2        2 
   8  chr8_34219582     ASom    G    A        0      0        2 
   8  chr8_34219582     HCab    G    A        0      0        2 
   8  chr8_34219582     HPrz    G    A        0      0        2 
   8  chr8_34219582     ZBoe    G    A        0      0        2 
   8  chr8_34219582     ZGre    G    A        0      0        2 
   8  chr8_34219582     ZHar    G    A        0      0        2 
   8  chr8_34219582   Sample    G    A        0      0        2 
   8  chr8_34237190     AAsi    G    A        0      0        2 
   8  chr8_34237190     AKia    G    A        0      0        2 
   8  chr8_34237190     AOna    G    A        0      0        2 
   8  chr8_34237190     ASom    G    A        0      0        2 
   8  chr8_34237190     HCab    G    A      0.5      1        2 
   8  chr8_34237190     HPrz    G    A      0.5      1        2 
   8  chr8_34237190     ZBoe    G    A        0      0        2 
   8  chr8_34237190     ZGre    G    A        0      0        2 
   8  chr8_34237190     ZHar    G    A        0      0        2 
   8  chr8_34237190   Sample    G    A        0      0        2 
   8  chr8_34237922     AAsi    G    A        1      2        2 
   8  chr8_34237922     AKia    G    A        1      2        2 
   8  chr8_34237922     AOna    G    A        1      2        2 
   8  chr8_34237922     ASom    G    A        1      2        2 
   8  chr8_34237922     HCab    G    A        0      0        2 
   8  chr8_34237922     HPrz    G    A        0      0        2 
   8  chr8_34237922     ZBoe    G    A        0      0        2 
   8  chr8_34237922     ZGre    G    A        0      0        2 
   8  chr8_34237922     ZHar    G    A        0      0        2 
   8  chr8_34237922   Sample    G    A        1      2        2 
   8  chr8_34238444     AAsi    G    A        0      0        2 
   8  chr8_34238444     AKia    G    A        0      0        2 
   8  chr8_34238444     AOna    G    A        0      0        2 
   8  chr8_34238444     ASom    G    A        0      0        2 
   8  chr8_34238444     HCab    G    A        1      2        2 
   8  chr8_34238444     HPrz    G    A        1      2        2 
   8  chr8_34238444     ZBoe    G    A        0      0        2 
   8  chr8_34238444     ZGre    G    A        0      0        2 
   8  chr8_34238444     ZHar    G    A        0      0        2 
   8  chr8_34238444   Sample    G    A        0      0        2 
   8  chr8_34239436     AAsi    T    C        0      0        2 
   8  chr8_34239436     AKia    T    C        0      0        2 
   8  chr8_34239436     AOna    T    C        0      0        2 
   8  chr8_34239436     ASom    T    C        0      0        2 
   8  chr8_34239436     HCab    T    C        0      0        2 
   8  chr8_34239436     HPrz    T    C        0      0        2 
   8  chr8_34239436     ZBoe    T    C        0      0        2 
   8  chr8_34239436     ZGre    T    C        1      2        2 
   8  chr8_34239436     ZHar    T    C        0      0        2 
   8  chr8_34239436   Sample    T    C        0      0        2 
   8  chr8_34241712     AAsi    A    G        0      0        2 
   8  chr8_34241712     AKia    A    G        0      0        2 
   8  chr8_34241712     AOna    A    G        0      0        2 
   8  chr8_34241712     ASom    A    G        0      0        2 
   8  chr8_34241712     HCab    A    G        1      2        2 
   8  chr8_34241712     HPrz    A    G        1      2        2 
   8  chr8_34241712     ZBoe    A    G        0      0        2 
   8  chr8_34241712     ZGre    A    G        0      0        2 
   8  chr8_34241712     ZHar    A    G        0      0        2 
   8  chr8_34241712   Sample    A    G        0      0        2 
   8  chr8_34245371     AAsi    T    C        0      0        2 
   8  chr8_34245371     AKia    T    C        0      0        2 
   8  chr8_34245371     AOna    T    C        0      0        2 
   8  chr8_34245371     ASom    T    C        0      0        2 
   8  chr8_34245371     HCab    T    C        1      2        2 
   8  chr8_34245371     HPrz    T    C        1      2        2 
   8  chr8_34245371     ZBoe    T    C        0      0        2 
   8  chr8_34245371     ZGre    T    C        0      0        2 
   8  chr8_34245371     ZHar    T    C        0      0        2 
   8  chr8_34245371   Sample    T    C        0      0        2 
   8  chr8_34248527     AAsi    C    T        0      0        2 
   8  chr8_34248527     AKia    C    T        0      0        2 
   8  chr8_34248527     AOna    C    T        0      0        2 
   8  chr8_34248527     ASom    C    T        0      0        2 
   8  chr8_34248527     HCab    C    T        1      2        2 
   8  chr8_34248527     HPrz    C    T        1      2        2 
   8  chr8_34248527     ZBoe    C    T        0      0        2 
   8  chr8_34248527     ZGre    C    T        0      0        2 
   8  chr8_34248527     ZHar    C    T        0      0        2 
   8  chr8_34248527   Sample    C    T        0      0        2 
   8  chr8_34249087     AAsi    A    T        0      0        2 
   8  chr8_34249087     AKia    A    T        0      0        2 
   8  chr8_34249087     AOna    A    T        0      0        2 
   8  chr8_34249087     ASom    A    T        0      0        2 
   8  chr8_34249087     HCab    A    T        0      0        2 
   8  chr8_34249087     HPrz    A    T        0      0        2 
   8  chr8_34249087     ZBoe    A    T        0      0        2 
   8  chr8_34249087     ZGre    A    T        1      2        2 
   8  chr8_34249087     ZHar    A    T        0      0        2 
   8  chr8_34249087   Sample    A    T        0      0        2 
   8  chr8_34252052     AAsi    G    A        0      0        2 
   8  chr8_34252052     AKia    G    A        0      0        2 
   8  chr8_34252052     AOna    G    A        0      0        2 
   8  chr8_34252052     ASom    G    A        0      0        2 
   8  chr8_34252052     HCab    G    A        1      2        2 
   8  chr8_34252052     HPrz    G    A        1      2        2 
   8  chr8_34252052     ZBoe    G    A        0      0        2 
   8  chr8_34252052     ZGre    G    A        0      0        2 
   8  chr8_34252052     ZHar    G    A        0      0        2 
   8  chr8_34252052   Sample    G    A        0      0        2 
   8  chr8_34252091     AAsi    T    C        0      0        2 
   8  chr8_34252091     AKia    T    C        1      2        2 
   8  chr8_34252091     AOna    T    C        0      0        2 
   8  chr8_34252091     ASom    T    C        0      0        2 
   8  chr8_34252091     HCab    T    C        0      0        2 
   8  chr8_34252091     HPrz    T    C        0      0        2 
   8  chr8_34252091     ZBoe    T    C        0      0        2 
   8  chr8_34252091     ZGre    T    C        0      0        2 
   8  chr8_34252091     ZHar    T    C        0      0        2 
   8  chr8_34252091   Sample    T    C        0      0        2 
   8  chr8_34252727     AAsi    A    G        0      0        2 
   8  chr8_34252727     AKia    A    G        1      2        2 
   8  chr8_34252727     AOna    A    G        0      0        2 
   8  chr8_34252727     ASom    A    G        0      0        2 
   8  chr8_34252727     HCab    A    G        0      0        2 
   8  chr8_34252727     HPrz    A    G        0      0        2 
   8  chr8_34252727     ZBoe    A    G        0      0        2 
   8  chr8_34252727     ZGre    A    G        0      0        2 
   8  chr8_34252727     ZHar    A    G        0      0        2 
   8  chr8_34252727   Sample    A    G        0      0        2 
   8  chr8_34254137     AAsi    G    C        0      0        2 
   8  chr8_34254137     AKia    G    C        0      0        2 
   8  chr8_34254137     AOna    G    C        0      0        2 
   8  chr8_34254137     ASom    G    C        0      0        2 
   8  chr8_34254137     HCab    G    C        0      0        2 
   8  chr8_34254137     HPrz    G    C        0      0        2 
   8  chr8_34254137     ZBoe    G    C        0      0        2 
   8  chr8_34254137     ZGre    G    C        1      2        2 
   8  chr8_34254137     ZHar    G    C        0      0        2 
   8  chr8_34254137   Sample    G    C        0      0        2 
   8  chr8_34254656     AAsi    C    T        0      0        2 
   8  chr8_34254656     AKia    C    T        0      0        2 
   8  chr8_34254656     AOna    C    T        0      0        2 
   8  chr8_34254656     ASom    C    T        0      0        2 
   8  chr8_34254656     HCab    C    T        1      2        2 
   8  chr8_34254656     HPrz    C    T        1      2        2 
   8  chr8_34254656     ZBoe    C    T        0      0        2 
   8  chr8_34254656     ZGre    C    T        0      0        2 
   8  chr8_34254656     ZHar    C    T        0      0        2 
   8  chr8_34254656   Sample    C    T        0      0        2 
   8  chr8_34259706     AAsi    A    G        0      0        2 
   8  chr8_34259706     AKia    A    G        1      2        2 
   8  chr8_34259706     AOna    A    G        0      0        2 
   8  chr8_34259706     ASom    A    G        0      0        2 
   8  chr8_34259706     HCab    A    G        0      0        2 
   8  chr8_34259706     HPrz    A    G        0      0        2 
   8  chr8_34259706     ZBoe    A    G        0      0        2 
   8  chr8_34259706     ZGre    A    G        0      0        2 
   8  chr8_34259706     ZHar    A    G        0      0        2 
   8  chr8_34259706   Sample    A    G        0      0        2 
   8  chr8_34263200     AAsi    C    T        0      0        2 
   8  chr8_34263200     AKia    C    T        1      2        2 
   8  chr8_34263200     AOna    C    T        0      0        2 
   8  chr8_34263200     ASom    C    T        0      0        2 
   8  chr8_34263200     HCab    C    T        0      0        2 
   8  chr8_34263200     HPrz    C    T        0      0        2 
   8  chr8_34263200     ZBoe    C    T        0      0        2 
   8  chr8_34263200     ZGre    C    T        0      0        2 
   8  chr8_34263200     ZHar    C    T        0      0        2 
   8  chr8_34263200   Sample    C    T        0      0        2 
   8  chr8_34277922     AAsi    T    C        0      0        2 
   8  chr8_34277922     AKia    T    C        0      0        2 
   8  chr8_34277922     AOna    T    C        0      0        2 
   8  chr8_34277922     ASom    T    C        0      0        2 
   8  chr8_34277922     HCab    T    C        1      2        2 
   8  chr8_34277922     HPrz    T    C        1      2        2 
   8  chr8_34277922     ZBoe    T    C        0      0        2 
   8  chr8_34277922     ZGre    T    C        0      0        2 
   8  chr8_34277922     ZHar    T    C        0      0        2 
   8  chr8_34277922   Sample    T    C        0      0        2 
   8  chr8_34282257     AAsi    A    C        0      0        2 
   8  chr8_34282257     AKia    A    C        0      0        2 
   8  chr8_34282257     AOna    A    C        0      0        2 
   8  chr8_34282257     ASom    A    C        0      0        2 
   8  chr8_34282257     HCab    A    C        1      2        2 
   8  chr8_34282257     HPrz    A    C        1      2        2 
   8  chr8_34282257     ZBoe    A    C        0      0        2 
   8  chr8_34282257     ZGre    A    C        0      0        2 
   8  chr8_34282257     ZHar    A    C        0      0        2 
   8  chr8_34282257   Sample    A    C        0      0        2 
   8  chr8_34300703     AAsi    T    C        0      0        2 
   8  chr8_34300703     AKia    T    C        0      0        2 
   8  chr8_34300703     AOna    T    C        0      0        2 
   8  chr8_34300703     ASom    T    C        0      0        2 
   8  chr8_34300703     HCab    T    C        0      0        2 
   8  chr8_34300703     HPrz    T    C      0.5      1        2 
   8  chr8_34300703     ZBoe    T    C        0      0        2 
   8  chr8_34300703     ZGre    T    C        0      0        2 
   8  chr8_34300703     ZHar    T    C        0      0        2 
   8  chr8_34300703   Sample    T    C        0      0        2 
   8  chr8_34316802     AAsi    C    A        0      0        2 
   8  chr8_34316802     AKia    C    A        0      0        2 
   8  chr8_34316802     AOna    C    A        0      0        2 
   8  chr8_34316802     ASom    C    A        0      0        2 
   8  chr8_34316802     HCab    C    A        0      0        2 
   8  chr8_34316802     HPrz    C    A      0.5      1        2 
   8  chr8_34316802     ZBoe    C    A        0      0        2 
   8  chr8_34316802     ZGre    C    A        0      0        2 
   8  chr8_34316802     ZHar    C    A        0      0        2 
   8  chr8_34316802   Sample    C    A        0      0        2 
   8  chr8_34328930     AAsi    T    C        0      0        2 
   8  chr8_34328930     AKia    T    C        0      0        2 
   8  chr8_34328930     AOna    T    C        0      0        2 
   8  chr8_34328930     ASom    T    C        0      0        2 
   8  chr8_34328930     HCab    T    C        0      0        2 
   8  chr8_34328930     HPrz    T    C        0      0        2 
   8  chr8_34328930     ZBoe    T    C        1      2        2 
   8  chr8_34328930     ZGre    T    C        1      2        2 
   8  chr8_34328930     ZHar    T    C        0      0        2 
   8  chr8_34328930   Sample    T    C        0      0        2 
   8  chr8_34332972     AAsi    G    T        0      0        2 
   8  chr8_34332972     AKia    G    T        0      0        2 
   8  chr8_34332972     AOna    G    T        0      0        2 
   8  chr8_34332972     ASom    G    T        0      0        2 
   8  chr8_34332972     HCab    G    T        0      0        2 
   8  chr8_34332972     HPrz    G    T        0      0        2 
   8  chr8_34332972     ZBoe    G    T        1      2        2 
   8  chr8_34332972     ZGre    G    T        0      0        2 
   8  chr8_34332972     ZHar    G    T        0      0        2 
   8  chr8_34332972   Sample    G    T        0      0        2 
   8  chr8_34340282     AAsi    G    A        0      0        2 
   8  chr8_34340282     AKia    G    A        1      2        2 
   8  chr8_34340282     AOna    G    A        1      2        2 
   8  chr8_34340282     ASom    G    A        0      0        2 
   8  chr8_34340282     HCab    G    A        0      0        2 
   8  chr8_34340282     HPrz    G    A        0      0        2 
   8  chr8_34340282     ZBoe    G    A        0      0        2 
   8  chr8_34340282     ZGre    G    A        0      0        2 
   8  chr8_34340282     ZHar    G    A        0      0        2 
   8  chr8_34340282   Sample    G    A        0      0        2 
   8  chr8_34342820     AAsi    T    G        0      0        2 
   8  chr8_34342820     AKia    T    G        0      0        2 
   8  chr8_34342820     AOna    T    G        0      0        2 
   8  chr8_34342820     ASom    T    G        0      0        2 
   8  chr8_34342820     HCab    T    G        1      2        2 
   8  chr8_34342820     HPrz    T    G        1      2        2 
   8  chr8_34342820     ZBoe    T    G        0      0        2 
   8  chr8_34342820     ZGre    T    G        0      0        2 
   8  chr8_34342820     ZHar    T    G        0      0        2 
   8  chr8_34342820   Sample    T    G        0      0        2 
   8  chr8_34345772     AAsi    A    G        0      0        2 
   8  chr8_34345772     AKia    A    G        0      0        2 
   8  chr8_34345772     AOna    A    G        0      0        2 
   8  chr8_34345772     ASom    A    G        0      0        2 
   8  chr8_34345772     HCab    A    G        0      0        2 
   8  chr8_34345772     HPrz    A    G        0      0        2 
   8  chr8_34345772     ZBoe    A    G      0.5      1        2 
   8  chr8_34345772     ZGre    A    G        0      0        2 
   8  chr8_34345772     ZHar    A    G        0      0        2 
   8  chr8_34345772   Sample    A    G        0      0        2 
   8  chr8_34346040     AAsi    G    T        0      0        2 
   8  chr8_34346040     AKia    G    T        0      0        2 
   8  chr8_34346040     AOna    G    T        0      0        2 
   8  chr8_34346040     ASom    G    T        0      0        2 
   8  chr8_34346040     HCab    G    T        0      0        2 
   8  chr8_34346040     HPrz    G    T      0.5      1        2 
   8  chr8_34346040     ZBoe    G    T        0      0        2 
   8  chr8_34346040     ZGre    G    T        0      0        2 
   8  chr8_34346040     ZHar    G    T        0      0        2 
   8  chr8_34346040   Sample    G    T        0      0        2 
   8  chr8_34348619     AAsi    G    A        0      0        2 
   8  chr8_34348619     AKia    G    A        0      0        2 
   8  chr8_34348619     AOna    G    A        0      0        2 
   8  chr8_34348619     ASom    G    A        0      0        2 
   8  chr8_34348619     HCab    G    A        1      2        2 
   8  chr8_34348619     HPrz    G    A        1      2        2 
   8  chr8_34348619     ZBoe    G    A        0      0        2 
   8  chr8_34348619     ZGre    G    A        0      0        2 
   8  chr8_34348619     ZHar    G    A        0      0        2 
   8  chr8_34348619   Sample    G    A        0      0        2 
   8  chr8_34353623     AAsi    A    G        0      0        2 
   8  chr8_34353623     AKia    A    G        0      0        2 
   8  chr8_34353623     AOna    A    G        0      0        2 
   8  chr8_34353623     ASom    A    G        0      0        2 
   8  chr8_34353623     HCab    A    G        1      2        2 
   8  chr8_34353623     HPrz    A    G        1      2        2 
   8  chr8_34353623     ZBoe    A    G        0      0        2 
   8  chr8_34353623     ZGre    A    G        0      0        2 
   8  chr8_34353623     ZHar    A    G        0      0        2 
   8  chr8_34353623   Sample    A    G        0      0        2 
   8  chr8_34357127     AAsi    A    G        0      0        2 
   8  chr8_34357127     AKia    A    G        0      0        2 
   8  chr8_34357127     AOna    A    G        0      0        2 
   8  chr8_34357127     ASom    A    G        0      0        2 
   8  chr8_34357127     HCab    A    G        0      0        2 
   8  chr8_34357127     HPrz    A    G        0      0        2 
   8  chr8_34357127     ZBoe    A    G        1      2        2 
   8  chr8_34357127     ZGre    A    G        0      0        2 
   8  chr8_34357127     ZHar    A    G        0      0        2 
   8  chr8_34357127   Sample    A    G        0      0        2 
   8  chr8_34372238     AAsi    T    C        0      0        2 
   8  chr8_34372238     AKia    T    C        0      0        2 
   8  chr8_34372238     AOna    T    C        0      0        2 
   8  chr8_34372238     ASom    T    C        0      0        2 
   8  chr8_34372238     HCab    T    C        0      0        2 
   8  chr8_34372238     HPrz    T    C        0      0        2 
   8  chr8_34372238     ZBoe    T    C        0      0        2 
   8  chr8_34372238     ZGre    T    C        0      0        2 
   8  chr8_34372238     ZHar    T    C      0.5      1        2 
   8  chr8_34372238   Sample    T    C        0      0        2 
   8  chr8_34375324     AAsi    C    T        0      0        2 
   8  chr8_34375324     AKia    C    T        0      0        2 
   8  chr8_34375324     AOna    C    T        0      0        2 
   8  chr8_34375324     ASom    C    T        0      0        2 
   8  chr8_34375324     HCab    C    T        1      2        2 
   8  chr8_34375324     HPrz    C    T        1      2        2 
   8  chr8_34375324     ZBoe    C    T        0      0        2 
   8  chr8_34375324     ZGre    C    T        0      0        2 
   8  chr8_34375324     ZHar    C    T        0      0        2 
   8  chr8_34375324   Sample    C    T        0      0        2 
   8  chr8_34382068     AAsi    T    C        0      0        2 
   8  chr8_34382068     AKia    T    C        1      2        2 
   8  chr8_34382068     AOna    T    C        0      0        2 
   8  chr8_34382068     ASom    T    C        0      0        2 
   8  chr8_34382068     HCab    T    C        0      0        2 
   8  chr8_34382068     HPrz    T    C        0      0        2 
   8  chr8_34382068     ZBoe    T    C        0      0        2 
   8  chr8_34382068     ZGre    T    C        0      0        2 
   8  chr8_34382068     ZHar    T    C        0      0        2 
   8  chr8_34382068   Sample    T    C        0      0        2 
   8  chr8_34383069     AAsi    G    A        0      0        2 
   8  chr8_34383069     AKia    G    A        0      0        2 
   8  chr8_34383069     AOna    G    A        0      0        2 
   8  chr8_34383069     ASom    G    A        0      0        2 
   8  chr8_34383069     HCab    G    A        1      2        2 
   8  chr8_34383069     HPrz    G    A        1      2        2 
   8  chr8_34383069     ZBoe    G    A        0      0        2 
   8  chr8_34383069     ZGre    G    A        0      0        2 
   8  chr8_34383069     ZHar    G    A        0      0        2 
   8  chr8_34383069   Sample    G    A        0      0        2 
   8  chr8_34384966     AAsi    C    T        0      0        2 
   8  chr8_34384966     AKia    C    T        1      2        2 
   8  chr8_34384966     AOna    C    T        0      0        2 
   8  chr8_34384966     ASom    C    T        0      0        2 
   8  chr8_34384966     HCab    C    T        0      0        2 
   8  chr8_34384966     HPrz    C    T        0      0        2 
   8  chr8_34384966     ZBoe    C    T        0      0        2 
   8  chr8_34384966     ZGre    C    T        0      0        2 
   8  chr8_34384966     ZHar    C    T        0      0        2 
   8  chr8_34384966   Sample    C    T        0      0        2 
   8  chr8_34386300     AAsi    C    G        0      0        2 
   8  chr8_34386300     AKia    C    G        0      0        2 
   8  chr8_34386300     AOna    C    G        0      0        2 
   8  chr8_34386300     ASom    C    G        0      0        2 
   8  chr8_34386300     HCab    C    G        1      2        2 
   8  chr8_34386300     HPrz    C    G        1      2        2 
   8  chr8_34386300     ZBoe    C    G        0      0        2 
   8  chr8_34386300     ZGre    C    G        0      0        2 
   8  chr8_34386300     ZHar    C    G        0      0        2 
   8  chr8_34386300   Sample    C    G        0      0        2 
   8  chr8_34390816     AAsi    C    T        0      0        2 
   8  chr8_34390816     AKia    C    T        0      0        2 
   8  chr8_34390816     AOna    C    T        0      0        2 
   8  chr8_34390816     ASom    C    T        0      0        2 
   8  chr8_34390816     HCab    C    T        1      2        2 
   8  chr8_34390816     HPrz    C    T        1      2        2 
   8  chr8_34390816     ZBoe    C    T        0      0        2 
   8  chr8_34390816     ZGre    C    T        0      0        2 
   8  chr8_34390816     ZHar    C    T        0      0        2 
   8  chr8_34390816   Sample    C    T        0      0        2 
   8  chr8_34391901     AAsi    C    T        0      0        2 
   8  chr8_34391901     AKia    C    T        0      0        2 
   8  chr8_34391901     AOna    C    T        0      0        2 
   8  chr8_34391901     ASom    C    T        0      0        2 
   8  chr8_34391901     HCab    C    T        1      2        2 
   8  chr8_34391901     HPrz    C    T        1      2        2 
   8  chr8_34391901     ZBoe    C    T        0      0        2 
   8  chr8_34391901     ZGre    C    T        0      0        2 
   8  chr8_34391901     ZHar    C    T        0      0        2 
   8  chr8_34391901   Sample    C    T        0      0        2 
   8  chr8_34399473     AAsi    C    T        0      0        2 
   8  chr8_34399473     AKia    C    T        0      0        2 
   8  chr8_34399473     AOna    C    T        0      0        2 
   8  chr8_34399473     ASom    C    T        0      0        2 
   8  chr8_34399473     HCab    C    T        1      2        2 
   8  chr8_34399473     HPrz    C    T        1      2        2 
   8  chr8_34399473     ZBoe    C    T        0      0        2 
   8  chr8_34399473     ZGre    C    T        0      0        2 
   8  chr8_34399473     ZHar    C    T        0      0        2 
   8  chr8_34399473   Sample    C    T        0      0        2 
   8  chr8_34400537     AAsi    T    A        0      0        2 
   8  chr8_34400537     AKia    T    A        0      0        2 
   8  chr8_34400537     AOna    T    A        0      0        2 
   8  chr8_34400537     ASom    T    A        0      0        2 
   8  chr8_34400537     HCab    T    A        1      2        2 
   8  chr8_34400537     HPrz    T    A        1      2        2 
   8  chr8_34400537     ZBoe    T    A        0      0        2 
   8  chr8_34400537     ZGre    T    A        0      0        2 
   8  chr8_34400537     ZHar    T    A        0      0        2 
   8  chr8_34400537   Sample    T    A        0      0        2 
   8  chr8_34401804     AAsi    T    C        0      0        2 
   8  chr8_34401804     AKia    T    C        0      0        2 
   8  chr8_34401804     AOna    T    C        0      0        2 
   8  chr8_34401804     ASom    T    C        0      0        2 
   8  chr8_34401804     HCab    T    C        1      2        2 
   8  chr8_34401804     HPrz    T    C        1      2        2 
   8  chr8_34401804     ZBoe    T    C        0      0        2 
   8  chr8_34401804     ZGre    T    C        0      0        2 
   8  chr8_34401804     ZHar    T    C        0      0        2 
   8  chr8_34401804   Sample    T    C        0      0        2 
   8  chr8_34410857     AAsi    A    G        0      0        2 
   8  chr8_34410857     AKia    A    G        0      0        2 
   8  chr8_34410857     AOna    A    G        0      0        2 
   8  chr8_34410857     ASom    A    G        0      0        2 
   8  chr8_34410857     HCab    A    G      0.5      1        2 
   8  chr8_34410857     HPrz    A    G        0      0        2 
   8  chr8_34410857     ZBoe    A    G        0      0        2 
   8  chr8_34410857     ZGre    A    G        0      0        2 
   8  chr8_34410857     ZHar    A    G        0      0        2 
   8  chr8_34410857   Sample    A    G        0      0        2 
   8  chr8_34414552     AAsi    G    A        0      0        2 
   8  chr8_34414552     AKia    G    A        0      0        2 
   8  chr8_34414552     AOna    G    A        0      0        2 
   8  chr8_34414552     ASom    G    A        0      0        2 
   8  chr8_34414552     HCab    G    A        1      2        2 
   8  chr8_34414552     HPrz    G    A        1      2        2 
   8  chr8_34414552     ZBoe    G    A        0      0        2 
   8  chr8_34414552     ZGre    G    A        0      0        2 
   8  chr8_34414552     ZHar    G    A        0      0        2 
   8  chr8_34414552   Sample    G    A        0      0        2 
   8  chr8_34416357     AAsi    A    G        0      0        2 
   8  chr8_34416357     AKia    A    G        0      0        2 
   8  chr8_34416357     AOna    A    G        0      0        2 
   8  chr8_34416357     ASom    A    G        0      0        2 
   8  chr8_34416357     HCab    A    G        1      2        2 
   8  chr8_34416357     HPrz    A    G        1      2        2 
   8  chr8_34416357     ZBoe    A    G        1      2        2 
   8  chr8_34416357     ZGre    A    G        0      0        2 
   8  chr8_34416357     ZHar    A    G        0      0        2 
   8  chr8_34416357   Sample    A    G        0      0        2 
   8  chr8_34445952     AAsi    G    A        0      0        2 
   8  chr8_34445952     AKia    G    A        1      2        2 
   8  chr8_34445952     AOna    G    A        1      2        2 
   8  chr8_34445952     ASom    G    A        0      0        2 
   8  chr8_34445952     HCab    G    A        0      0        2 
   8  chr8_34445952     HPrz    G    A        0      0        2 
   8  chr8_34445952     ZBoe    G    A        0      0        2 
   8  chr8_34445952     ZGre    G    A        0      0        2 
   8  chr8_34445952     ZHar    G    A        0      0        2 
   8  chr8_34445952   Sample    G    A        0      0        2 
   8  chr8_34450412     AAsi    C    T        0      0        2 
   8  chr8_34450412     AKia    C    T        0      0        2 
   8  chr8_34450412     AOna    C    T        0      0        2 
   8  chr8_34450412     ASom    C    T        0      0        2 
   8  chr8_34450412     HCab    C    T        1      2        2 
   8  chr8_34450412     HPrz    C    T        1      2        2 
   8  chr8_34450412     ZBoe    C    T        0      0        2 
   8  chr8_34450412     ZGre    C    T        0      0        2 
   8  chr8_34450412     ZHar    C    T        0      0        2 
   8  chr8_34450412   Sample    C    T        0      0        2 
   8  chr8_34464360     AAsi    C    T        0      0        2 
   8  chr8_34464360     AKia    C    T        0      0        2 
   8  chr8_34464360     AOna    C    T        0      0        2 
   8  chr8_34464360     ASom    C    T        0      0        2 
   8  chr8_34464360     HCab    C    T        0      0        2 
   8  chr8_34464360     HPrz    C    T        0      0        2 
   8  chr8_34464360     ZBoe    C    T        0      0        2 
   8  chr8_34464360     ZGre    C    T      0.5      1        2 
   8  chr8_34464360     ZHar    C    T        0      0        2 
   8  chr8_34464360   Sample    C    T        0      0        2 
   8  chr8_34472686     AAsi    C    T        0      0        2 
   8  chr8_34472686     AKia    C    T        0      0        2 
   8  chr8_34472686     AOna    C    T        0      0        2 
   8  chr8_34472686     ASom    C    T        0      0        2 
   8  chr8_34472686     HCab    C    T        0      0        2 
   8  chr8_34472686     HPrz    C    T        0      0        2 
   8  chr8_34472686     ZBoe    C    T      0.5      1        2 
   8  chr8_34472686     ZGre    C    T        0      0        2 
   8  chr8_34472686     ZHar    C    T        0      0        2 
   8  chr8_34472686   Sample    C    T        0      0        2 
   8  chr8_34482359     AAsi    A    G      0.5      1        2 
   8  chr8_34482359     AKia    A    G        0      0        2 
   8  chr8_34482359     AOna    A    G        0      0        2 
   8  chr8_34482359     ASom    A    G        0      0        2 
   8  chr8_34482359     HCab    A    G        0      0        2 
   8  chr8_34482359     HPrz    A    G        0      0        2 
   8  chr8_34482359     ZBoe    A    G        0      0        2 
   8  chr8_34482359     ZGre    A    G        0      0        2 
   8  chr8_34482359     ZHar    A    G        0      0        2 
   8  chr8_34482359   Sample    A    G        0      0        2 
   8  chr8_34487436     AAsi    C    A        0      0        2 
   8  chr8_34487436     AKia    C    A        0      0        2 
   8  chr8_34487436     AOna    C    A        0      0        2 
   8  chr8_34487436     ASom    C    A        0      0        2 
   8  chr8_34487436     HCab    C    A        1      2        2 
   8  chr8_34487436     HPrz    C    A        1      2        2 
   8  chr8_34487436     ZBoe    C    A        0      0        2 
   8  chr8_34487436     ZGre    C    A        0      0        2 
   8  chr8_34487436     ZHar    C    A        0      0        2 
   8  chr8_34487436   Sample    C    A        0      0        2 
   8  chr8_34489294     AAsi    G    A        0      0        2 
   8  chr8_34489294     AKia    G    A        0      0        2 
   8  chr8_34489294     AOna    G    A        0      0        2 
   8  chr8_34489294     ASom    G    A        0      0        2 
   8  chr8_34489294     HCab    G    A        0      0        2 
   8  chr8_34489294     HPrz    G    A        0      0        2 
   8  chr8_34489294     ZBoe    G    A        0      0        2 
   8  chr8_34489294     ZGre    G    A        0      0        2 
   8  chr8_34489294     ZHar    G    A        1      2        2 
   8  chr8_34489294   Sample    G    A        0      0        2 
   8  chr8_34493632     AAsi    T    G        0      0        2 
   8  chr8_34493632     AKia    T    G        0      0        2 
   8  chr8_34493632     AOna    T    G        0      0        2 
   8  chr8_34493632     ASom    T    G        0      0        2 
   8  chr8_34493632     HCab    T    G        0      0        2 
   8  chr8_34493632     HPrz    T    G        0      0        2 
   8  chr8_34493632     ZBoe    T    G      0.5      1        2 
   8  chr8_34493632     ZGre    T    G        0      0        2 
   8  chr8_34493632     ZHar    T    G        0      0        2 
   8  chr8_34493632   Sample    T    G        0      0        2 
   8  chr8_34493636     AAsi    T    C        0      0        2 
   8  chr8_34493636     AKia    T    C        0      0        2 
   8  chr8_34493636     AOna    T    C        0      0        2 
   8  chr8_34493636     ASom    T    C        1      2        2 
   8  chr8_34493636     HCab    T    C        0      0        2 
   8  chr8_34493636     HPrz    T    C        0      0        2 
   8  chr8_34493636     ZBoe    T    C        0      0        2 
   8  chr8_34493636     ZGre    T    C        0      0        2 
   8  chr8_34493636     ZHar    T    C        0      0        2 
   8  chr8_34493636   Sample    T    C        0      0        2 
   8  chr8_34504593     AAsi    T    C        0      0        2 
   8  chr8_34504593     AKia    T    C        0      0        2 
   8  chr8_34504593     AOna    T    C        0      0        2 
   8  chr8_34504593     ASom    T    C        0      0        2 
   8  chr8_34504593     HCab    T    C        1      2        2 
   8  chr8_34504593     HPrz    T    C        1      2        2 
   8  chr8_34504593     ZBoe    T    C        0      0        2 
   8  chr8_34504593     ZGre    T    C        0      0        2 
   8  chr8_34504593     ZHar    T    C        0      0        2 
   8  chr8_34504593   Sample    T    C        0      0        2 
   8  chr8_34507436     AAsi    G    A        0      0        2 
   8  chr8_34507436     AKia    G    A        0      0        2 
   8  chr8_34507436     AOna    G    A        0      0        2 
   8  chr8_34507436     ASom    G    A        1      2        2 
   8  chr8_34507436     HCab    G    A        0      0        2 
   8  chr8_34507436     HPrz    G    A        0      0        2 
   8  chr8_34507436     ZBoe    G    A        0      0        2 
   8  chr8_34507436     ZGre    G    A        0      0        2 
   8  chr8_34507436     ZHar    G    A        0      0        2 
   8  chr8_34507436   Sample    G    A        1      2        2 
   8  chr8_34523682     AAsi    A    G        0      0        2 
   8  chr8_34523682     AKia    A    G        0      0        2 
   8  chr8_34523682     AOna    A    G        0      0        2 
   8  chr8_34523682     ASom    A    G        0      0        2 
   8  chr8_34523682     HCab    A    G        1      2        2 
   8  chr8_34523682     HPrz    A    G        1      2        2 
   8  chr8_34523682     ZBoe    A    G        0      0        2 
   8  chr8_34523682     ZGre    A    G        0      0        2 
   8  chr8_34523682     ZHar    A    G        0      0        2 
   8  chr8_34523682   Sample    A    G        0      0        2 
   8  chr8_34534215     AAsi    A    G        0      0        2 
   8  chr8_34534215     AKia    A    G        0      0        2 
   8  chr8_34534215     AOna    A    G        0      0        2 
   8  chr8_34534215     ASom    A    G        0      0        2 
   8  chr8_34534215     HCab    A    G        0      0        2 
   8  chr8_34534215     HPrz    A    G        0      0        2 
   8  chr8_34534215     ZBoe    A    G        0      0        2 
   8  chr8_34534215     ZGre    A    G      0.5      1        2 
   8  chr8_34534215     ZHar    A    G        0      0        2 
   8  chr8_34534215   Sample    A    G        0      0        2 
   8  chr8_34534235     AAsi    T    C        0      0        2 
   8  chr8_34534235     AKia    T    C        0      0        2 
   8  chr8_34534235     AOna    T    C        0      0        2 
   8  chr8_34534235     ASom    T    C        0      0        2 
   8  chr8_34534235     HCab    T    C        0      0        2 
   8  chr8_34534235     HPrz    T    C        0      0        2 
   8  chr8_34534235     ZBoe    T    C        0      0        2 
   8  chr8_34534235     ZGre    T    C        0      0        2 
   8  chr8_34534235     ZHar    T    C        1      2        2 
   8  chr8_34534235   Sample    T    C        0      0        2 
   8  chr8_34534959     AAsi    T    C        0      0        2 
   8  chr8_34534959     AKia    T    C        0      0        2 
   8  chr8_34534959     AOna    T    C        0      0        2 
   8  chr8_34534959     ASom    T    C        0      0        2 
   8  chr8_34534959     HCab    T    C        0      0        2 
   8  chr8_34534959     HPrz    T    C        0      0        2 
   8  chr8_34534959     ZBoe    T    C      0.5      1        2 
   8  chr8_34534959     ZGre    T    C        0      0        2 
   8  chr8_34534959     ZHar    T    C        0      0        2 
   8  chr8_34534959   Sample    T    C        0      0        2 
   8  chr8_34537997     AAsi    A    G        1      2        2 
   8  chr8_34537997     AKia    A    G        0      0        2 
   8  chr8_34537997     AOna    A    G        0      0        2 
   8  chr8_34537997     ASom    A    G        1      2        2 
   8  chr8_34537997     HCab    A    G        0      0        2 
   8  chr8_34537997     HPrz    A    G        0      0        2 
   8  chr8_34537997     ZBoe    A    G        0      0        2 
   8  chr8_34537997     ZGre    A    G        0      0        2 
   8  chr8_34537997     ZHar    A    G        0      0        2 
   8  chr8_34537997   Sample    A    G        1      2        2 
   8  chr8_34541980     AAsi    A    T        0      0        2 
   8  chr8_34541980     AKia    A    T        1      2        2 
   8  chr8_34541980     AOna    A    T        1      2        2 
   8  chr8_34541980     ASom    A    T        0      0        2 
   8  chr8_34541980     HCab    A    T        0      0        2 
   8  chr8_34541980     HPrz    A    T        0      0        2 
   8  chr8_34541980     ZBoe    A    T        0      0        2 
   8  chr8_34541980     ZGre    A    T        0      0        2 
   8  chr8_34541980     ZHar    A    T        0      0        2 
   8  chr8_34541980   Sample    A    T        0      0        2 
   8  chr8_34553008     AAsi    T    C        0      0        2 
   8  chr8_34553008     AKia    T    C        0      0        2 
   8  chr8_34553008     AOna    T    C        0      0        2 
   8  chr8_34553008     ASom    T    C        0      0        2 
   8  chr8_34553008     HCab    T    C        0      0        2 
   8  chr8_34553008     HPrz    T    C        0      0        2 
   8  chr8_34553008     ZBoe    T    C        0      0        2 
   8  chr8_34553008     ZGre    T    C        1      2        2 
   8  chr8_34553008     ZHar    T    C        0      0        2 
   8  chr8_34553008   Sample    T    C        0      0        2 
   8  chr8_34568853     AAsi    T    C        0      0        2 
   8  chr8_34568853     AKia    T    C        0      0        2 
   8  chr8_34568853     AOna    T    C        0      0        2 
   8  chr8_34568853     ASom    T    C        0      0        2 
   8  chr8_34568853     HCab    T    C        0      0        2 
   8  chr8_34568853     HPrz    T    C        0      0        2 
   8  chr8_34568853     ZBoe    T    C      0.5      1        2 
   8  chr8_34568853     ZGre    T    C        0      0        2 
   8  chr8_34568853     ZHar    T    C        0      0        2 
   8  chr8_34568853   Sample    T    C        0      0        2 
   8  chr8_34572313     AAsi    T    C        0      0        2 
   8  chr8_34572313     AKia    T    C        0      0        2 
   8  chr8_34572313     AOna    T    C        0      0        2 
   8  chr8_34572313     ASom    T    C        0      0        2 
   8  chr8_34572313     HCab    T    C        0      0        2 
   8  chr8_34572313     HPrz    T    C      0.5      1        2 
   8  chr8_34572313     ZBoe    T    C        0      0        2 
   8  chr8_34572313     ZGre    T    C        0      0        2 
   8  chr8_34572313     ZHar    T    C        0      0        2 
   8  chr8_34572313   Sample    T    C        0      0        2 
   8  chr8_34573199     AAsi    A    G        0      0        2 
   8  chr8_34573199     AKia    A    G        0      0        2 
   8  chr8_34573199     AOna    A    G        0      0        2 
   8  chr8_34573199     ASom    A    G        0      0        2 
   8  chr8_34573199     HCab    A    G        1      2        2 
   8  chr8_34573199     HPrz    A    G        1      2        2 
   8  chr8_34573199     ZBoe    A    G        0      0        2 
   8  chr8_34573199     ZGre    A    G        0      0        2 
   8  chr8_34573199     ZHar    A    G        0      0        2 
   8  chr8_34573199   Sample    A    G        0      0        2 
   8  chr8_34579307     AAsi    T    C        0      0        2 
   8  chr8_34579307     AKia    T    C        0      0        2 
   8  chr8_34579307     AOna    T    C        0      0        2 
   8  chr8_34579307     ASom    T    C        1      2        2 
   8  chr8_34579307     HCab    T    C        0      0        2 
   8  chr8_34579307     HPrz    T    C        0      0        2 
   8  chr8_34579307     ZBoe    T    C        0      0        2 
   8  chr8_34579307     ZGre    T    C        0      0        2 
   8  chr8_34579307     ZHar    T    C        0      0        2 
   8  chr8_34579307   Sample    T    C        0      0        2 
   8  chr8_34582724     AAsi    G    A        0      0        2 
   8  chr8_34582724     AKia    G    A        0      0        2 
   8  chr8_34582724     AOna    G    A        0      0        2 
   8  chr8_34582724     ASom    G    A        0      0        2 
   8  chr8_34582724     HCab    G    A        1      2        2 
   8  chr8_34582724     HPrz    G    A        1      2        2 
   8  chr8_34582724     ZBoe    G    A        0      0        2 
   8  chr8_34582724     ZGre    G    A        0      0        2 
   8  chr8_34582724     ZHar    G    A        0      0        2 
   8  chr8_34582724   Sample    G    A        0      0        2 
   8  chr8_34584702     AAsi    G    A        0      0        2 
   8  chr8_34584702     AKia    G    A        0      0        2 
   8  chr8_34584702     AOna    G    A        0      0        2 
   8  chr8_34584702     ASom    G    A        0      0        2 
   8  chr8_34584702     HCab    G    A        1      2        2 
   8  chr8_34584702     HPrz    G    A        1      2        2 
   8  chr8_34584702     ZBoe    G    A        0      0        2 
   8  chr8_34584702     ZGre    G    A        0      0        2 
   8  chr8_34584702     ZHar    G    A        0      0        2 
   8  chr8_34584702   Sample    G    A        0      0        2 
   8  chr8_34586600     AAsi    G    A      0.5      1        2 
   8  chr8_34586600     AKia    G    A        0      0        2 
   8  chr8_34586600     AOna    G    A        0      0        2 
   8  chr8_34586600     ASom    G    A        1      2        2 
   8  chr8_34586600     HCab    G    A        0      0        2 
   8  chr8_34586600     HPrz    G    A        0      0        2 
   8  chr8_34586600     ZBoe    G    A        0      0        2 
   8  chr8_34586600     ZGre    G    A        0      0        2 
   8  chr8_34586600     ZHar    G    A        0      0        2 
   8  chr8_34586600   Sample    G    A        0      0        2 
   8  chr8_34590489     AAsi    A    G        0      0        2 
   8  chr8_34590489     AKia    A    G        0      0        2 
   8  chr8_34590489     AOna    A    G        0      0        2 
   8  chr8_34590489     ASom    A    G        0      0        2 
   8  chr8_34590489     HCab    A    G        0      0        2 
   8  chr8_34590489     HPrz    A    G        0      0        2 
   8  chr8_34590489     ZBoe    A    G        0      0        2 
   8  chr8_34590489     ZGre    A    G        1      2        2 
   8  chr8_34590489     ZHar    A    G        0      0        2 
   8  chr8_34590489   Sample    A    G        0      0        2 
   8  chr8_34595821     AAsi    A    G        0      0        2 
   8  chr8_34595821     AKia    A    G        0      0        2 
   8  chr8_34595821     AOna    A    G        0      0        2 
   8  chr8_34595821     ASom    A    G        0      0        2 
   8  chr8_34595821     HCab    A    G        0      0        2 
   8  chr8_34595821     HPrz    A    G      0.5      1        2 
   8  chr8_34595821     ZBoe    A    G        0      0        2 
   8  chr8_34595821     ZGre    A    G        0      0        2 
   8  chr8_34595821     ZHar    A    G        0      0        2 
   8  chr8_34595821   Sample    A    G        0      0        2 
   8  chr8_34606748     AAsi    T    C        0      0        2 
   8  chr8_34606748     AKia    T    C        0      0        2 
   8  chr8_34606748     AOna    T    C        0      0        2 
   8  chr8_34606748     ASom    T    C        0      0        2 
   8  chr8_34606748     HCab    T    C        1      2        2 
   8  chr8_34606748     HPrz    T    C        1      2        2 
   8  chr8_34606748     ZBoe    T    C        0      0        2 
   8  chr8_34606748     ZGre    T    C        0      0        2 
   8  chr8_34606748     ZHar    T    C        0      0        2 
   8  chr8_34606748   Sample    T    C        0      0        2 
   8  chr8_34609426     AAsi    T    C        0      0        2 
   8  chr8_34609426     AKia    T    C        0      0        2 
   8  chr8_34609426     AOna    T    C        0      0        2 
   8  chr8_34609426     ASom    T    C        0      0        2 
   8  chr8_34609426     HCab    T    C        1      2        2 
   8  chr8_34609426     HPrz    T    C        1      2        2 
   8  chr8_34609426     ZBoe    T    C        0      0        2 
   8  chr8_34609426     ZGre    T    C        0      0        2 
   8  chr8_34609426     ZHar    T    C        0      0        2 
   8  chr8_34609426   Sample    T    C        0      0        2 
   8  chr8_34616794     AAsi    T    G        0      0        2 
   8  chr8_34616794     AKia    T    G        0      0        2 
   8  chr8_34616794     AOna    T    G        0      0        2 
   8  chr8_34616794     ASom    T    G        0      0        2 
   8  chr8_34616794     HCab    T    G      0.5      1        2 
   8  chr8_34616794     HPrz    T    G        0      0        2 
   8  chr8_34616794     ZBoe    T    G        0      0        2 
   8  chr8_34616794     ZGre    T    G        0      0        2 
   8  chr8_34616794     ZHar    T    G        0      0        2 
   8  chr8_34616794   Sample    T    G        0      0        2 
   8  chr8_34617432     AAsi    G    A        1      2        2 
   8  chr8_34617432     AKia    G    A        1      2        2 
   8  chr8_34617432     AOna    G    A        1      2        2 
   8  chr8_34617432     ASom    G    A        1      2        2 
   8  chr8_34617432     HCab    G    A        0      0        2 
   8  chr8_34617432     HPrz    G    A        0      0        2 
   8  chr8_34617432     ZBoe    G    A        0      0        2 
   8  chr8_34617432     ZGre    G    A        0      0        2 
   8  chr8_34617432     ZHar    G    A        0      0        2 
   8  chr8_34617432   Sample    G    A        0      0        2 
   8  chr8_34621553     AAsi    C    T        0      0        2 
   8  chr8_34621553     AKia    C    T        0      0        2 
   8  chr8_34621553     AOna    C    T        0      0        2 
   8  chr8_34621553     ASom    C    T        1      2        2 
   8  chr8_34621553     HCab    C    T        0      0        2 
   8  chr8_34621553     HPrz    C    T        0      0        2 
   8  chr8_34621553     ZBoe    C    T        0      0        2 
   8  chr8_34621553     ZGre    C    T        0      0        2 
   8  chr8_34621553     ZHar    C    T        0      0        2 
   8  chr8_34621553   Sample    C    T        0      0        2 
   8  chr8_34623188     AAsi    T    G        0      0        2 
   8  chr8_34623188     AKia    T    G        1      2        2 
   8  chr8_34623188     AOna    T    G        1      2        2 
   8  chr8_34623188     ASom    T    G        0      0        2 
   8  chr8_34623188     HCab    T    G        0      0        2 
   8  chr8_34623188     HPrz    T    G        0      0        2 
   8  chr8_34623188     ZBoe    T    G        0      0        2 
   8  chr8_34623188     ZGre    T    G        0      0        2 
   8  chr8_34623188     ZHar    T    G        0      0        2 
   8  chr8_34623188   Sample    T    G        0      0        2 
   8  chr8_34627799     AAsi    C    A        0      0        2 
   8  chr8_34627799     AKia    C    A        1      2        2 
   8  chr8_34627799     AOna    C    A        0      0        2 
   8  chr8_34627799     ASom    C    A        0      0        2 
   8  chr8_34627799     HCab    C    A        0      0        2 
   8  chr8_34627799     HPrz    C    A        0      0        2 
   8  chr8_34627799     ZBoe    C    A        0      0        2 
   8  chr8_34627799     ZGre    C    A        0      0        2 
   8  chr8_34627799     ZHar    C    A        0      0        2 
   8  chr8_34627799   Sample    C    A        0      0        2 
   8  chr8_34628330     AAsi    A    G        0      0        2 
   8  chr8_34628330     AKia    A    G        0      0        2 
   8  chr8_34628330     AOna    A    G        0      0        2 
   8  chr8_34628330     ASom    A    G        0      0        2 
   8  chr8_34628330     HCab    A    G        0      0        2 
   8  chr8_34628330     HPrz    A    G        0      0        2 
   8  chr8_34628330     ZBoe    A    G        0      0        2 
   8  chr8_34628330     ZGre    A    G        1      2        2 
   8  chr8_34628330     ZHar    A    G        0      0        2 
   8  chr8_34628330   Sample    A    G        0      0        2 
   8  chr8_34638425     AAsi    A    C        0      0        2 
   8  chr8_34638425     AKia    A    C        1      2        2 
   8  chr8_34638425     AOna    A    C        1      2        2 
   8  chr8_34638425     ASom    A    C        0      0        2 
   8  chr8_34638425     HCab    A    C        0      0        2 
   8  chr8_34638425     HPrz    A    C        0      0        2 
   8  chr8_34638425     ZBoe    A    C        0      0        2 
   8  chr8_34638425     ZGre    A    C        0      0        2 
   8  chr8_34638425     ZHar    A    C        0      0        2 
   8  chr8_34638425   Sample    A    C        0      0        2 
   8  chr8_34651275     AAsi    A    G        0      0        2 
   8  chr8_34651275     AKia    A    G        0      0        2 
   8  chr8_34651275     AOna    A    G        0      0        2 
   8  chr8_34651275     ASom    A    G        0      0        2 
   8  chr8_34651275     HCab    A    G        0      0        2 
   8  chr8_34651275     HPrz    A    G        0      0        2 
   8  chr8_34651275     ZBoe    A    G        0      0        2 
   8  chr8_34651275     ZGre    A    G        0      0        2 
   8  chr8_34651275     ZHar    A    G      0.5      1        2 
   8  chr8_34651275   Sample    A    G        0      0        2 
   8  chr8_34674496     AAsi    G    A        0      0        2 
   8  chr8_34674496     AKia    G    A        0      0        2 
   8  chr8_34674496     AOna    G    A        0      0        2 
   8  chr8_34674496     ASom    G    A        0      0        2 
   8  chr8_34674496     HCab    G    A        1      2        2 
   8  chr8_34674496     HPrz    G    A        1      2        2 
   8  chr8_34674496     ZBoe    G    A        0      0        2 
   8  chr8_34674496     ZGre    G    A        0      0        2 
   8  chr8_34674496     ZHar    G    A        0      0        2 
   8  chr8_34674496   Sample    G    A        0      0        2 
   8  chr8_34689203     AAsi    T    A        0      0        2 
   8  chr8_34689203     AKia    T    A        1      2        2 
   8  chr8_34689203     AOna    T    A      0.5      1        2 
   8  chr8_34689203     ASom    T    A        0      0        2 
   8  chr8_34689203     HCab    T    A        0      0        2 
   8  chr8_34689203     HPrz    T    A        0      0        2 
   8  chr8_34689203     ZBoe    T    A        0      0        2 
   8  chr8_34689203     ZGre    T    A        0      0        2 
   8  chr8_34689203     ZHar    T    A        0      0        2 
   8  chr8_34689203   Sample    T    A        0      0        2 
   8  chr8_34694452     AAsi    C    T        0      0        2 
   8  chr8_34694452     AKia    C    T        0      0        2 
   8  chr8_34694452     AOna    C    T        0      0        2 
   8  chr8_34694452     ASom    C    T        0      0        2 
   8  chr8_34694452     HCab    C    T        1      2        2 
   8  chr8_34694452     HPrz    C    T        1      2        2 
   8  chr8_34694452     ZBoe    C    T        0      0        2 
   8  chr8_34694452     ZGre    C    T        0      0        2 
   8  chr8_34694452     ZHar    C    T        0      0        2 
   8  chr8_34694452   Sample    C    T        0      0        2 
   8  chr8_34706165     AAsi    C    T        0      0        2 
   8  chr8_34706165     AKia    C    T        0      0        2 
   8  chr8_34706165     AOna    C    T        0      0        2 
   8  chr8_34706165     ASom    C    T        0      0        2 
   8  chr8_34706165     HCab    C    T        0      0        2 
   8  chr8_34706165     HPrz    C    T        0      0        2 
   8  chr8_34706165     ZBoe    C    T        0      0        2 
   8  chr8_34706165     ZGre    C    T        1      2        2 
   8  chr8_34706165     ZHar    C    T        0      0        2 
   8  chr8_34706165   Sample    C    T        0      0        2 
   8  chr8_34709481     AAsi    G    T        0      0        2 
   8  chr8_34709481     AKia    G    T        1      2        2 
   8  chr8_34709481     AOna    G    T        0      0        2 
   8  chr8_34709481     ASom    G    T        0      0        2 
   8  chr8_34709481     HCab    G    T        0      0        2 
   8  chr8_34709481     HPrz    G    T        0      0        2 
   8  chr8_34709481     ZBoe    G    T        0      0        2 
   8  chr8_34709481     ZGre    G    T        0      0        2 
   8  chr8_34709481     ZHar    G    T        0      0        2 
   8  chr8_34709481   Sample    G    T        0      0        2 
   8  chr8_34713921     AAsi    C    T        0      0        2 
   8  chr8_34713921     AKia    C    T        0      0        2 
   8  chr8_34713921     AOna    C    T        0      0        2 
   8  chr8_34713921     ASom    C    T        0      0        2 
   8  chr8_34713921     HCab    C    T        0      0        2 
   8  chr8_34713921     HPrz    C    T        0      0        2 
   8  chr8_34713921     ZBoe    C    T        0      0        2 
   8  chr8_34713921     ZGre    C    T        1      2        2 
   8  chr8_34713921     ZHar    C    T        0      0        2 
   8  chr8_34713921   Sample    C    T        0      0        2 
   8  chr8_34715642     AAsi    C    G        0      0        2 
   8  chr8_34715642     AKia    C    G        0      0        2 
   8  chr8_34715642     AOna    C    G        0      0        2 
   8  chr8_34715642     ASom    C    G        0      0        2 
   8  chr8_34715642     HCab    C    G        0      0        2 
   8  chr8_34715642     HPrz    C    G        0      0        2 
   8  chr8_34715642     ZBoe    C    G        0      0        2 
   8  chr8_34715642     ZGre    C    G        0      0        2 
   8  chr8_34715642     ZHar    C    G        1      2        2 
   8  chr8_34715642   Sample    C    G        0      0        2 
   8  chr8_34720541     AAsi    A    G        0      0        2 
   8  chr8_34720541     AKia    A    G        0      0        2 
   8  chr8_34720541     AOna    A    G        0      0        2 
   8  chr8_34720541     ASom    A    G        0      0        2 
   8  chr8_34720541     HCab    A    G        0      0        2 
   8  chr8_34720541     HPrz    A    G        0      0        2 
   8  chr8_34720541     ZBoe    A    G        0      0        2 
   8  chr8_34720541     ZGre    A    G        1      2        2 
   8  chr8_34720541     ZHar    A    G        0      0        2 
   8  chr8_34720541   Sample    A    G        0      0        2 
   8  chr8_34723970     AAsi    T    C        0      0        2 
   8  chr8_34723970     AKia    T    C        0      0        2 
   8  chr8_34723970     AOna    T    C        0      0        2 
   8  chr8_34723970     ASom    T    C        0      0        2 
   8  chr8_34723970     HCab    T    C        0      0        2 
   8  chr8_34723970     HPrz    T    C        0      0        2 
   8  chr8_34723970     ZBoe    T    C        0      0        2 
   8  chr8_34723970     ZGre    T    C        0      0        2 
   8  chr8_34723970     ZHar    T    C        1      2        2 
   8  chr8_34723970   Sample    T    C        0      0        2 
   8  chr8_34727029     AAsi    A    G        0      0        2 
   8  chr8_34727029     AKia    A    G        0      0        2 
   8  chr8_34727029     AOna    A    G        0      0        2 
   8  chr8_34727029     ASom    A    G      0.5      1        2 
   8  chr8_34727029     HCab    A    G        0      0        2 
   8  chr8_34727029     HPrz    A    G        0      0        2 
   8  chr8_34727029     ZBoe    A    G        0      0        2 
   8  chr8_34727029     ZGre    A    G        0      0        2 
   8  chr8_34727029     ZHar    A    G        0      0        2 
   8  chr8_34727029   Sample    A    G        0      0        2 
   8  chr8_34729508     AAsi    T    C        0      0        2 
   8  chr8_34729508     AKia    T    C        0      0        2 
   8  chr8_34729508     AOna    T    C        0      0        2 
   8  chr8_34729508     ASom    T    C        0      0        2 
   8  chr8_34729508     HCab    T    C        0      0        2 
   8  chr8_34729508     HPrz    T    C        0      0        2 
   8  chr8_34729508     ZBoe    T    C        0      0        2 
   8  chr8_34729508     ZGre    T    C        0      0        2 
   8  chr8_34729508     ZHar    T    C        1      2        2 
   8  chr8_34729508   Sample    T    C        0      0        2 
   8  chr8_34745432     AAsi    G    A        0      0        2 
   8  chr8_34745432     AKia    G    A        0      0        2 
   8  chr8_34745432     AOna    G    A        0      0        2 
   8  chr8_34745432     ASom    G    A        1      2        2 
   8  chr8_34745432     HCab    G    A        0      0        2 
   8  chr8_34745432     HPrz    G    A        0      0        2 
   8  chr8_34745432     ZBoe    G    A        0      0        2 
   8  chr8_34745432     ZGre    G    A        0      0        2 
   8  chr8_34745432     ZHar    G    A        0      0        2 
   8  chr8_34745432   Sample    G    A        0      0        2 
   8  chr8_34747265     AAsi    A    G        0      0        2 
   8  chr8_34747265     AKia    A    G        0      0        2 
   8  chr8_34747265     AOna    A    G        0      0        2 
   8  chr8_34747265     ASom    A    G        1      2        2 
   8  chr8_34747265     HCab    A    G        0      0        2 
   8  chr8_34747265     HPrz    A    G        0      0        2 
   8  chr8_34747265     ZBoe    A    G        0      0        2 
   8  chr8_34747265     ZGre    A    G        0      0        2 
   8  chr8_34747265     ZHar    A    G        0      0        2 
   8  chr8_34747265   Sample    A    G        0      0        2 
   8  chr8_34753505     AAsi    T    C        0      0        2 
   8  chr8_34753505     AKia    T    C        0      0        2 
   8  chr8_34753505     AOna    T    C        0      0        2 
   8  chr8_34753505     ASom    T    C        0      0        2 
   8  chr8_34753505     HCab    T    C        0      0        2 
   8  chr8_34753505     HPrz    T    C        0      0        2 
   8  chr8_34753505     ZBoe    T    C        1      2        2 
   8  chr8_34753505     ZGre    T    C        1      2        2 
   8  chr8_34753505     ZHar    T    C        1      2        2 
   8  chr8_34753505   Sample    T    C        0      0        2 
   8  chr8_34763806     AAsi    T    A        0      0        2 
   8  chr8_34763806     AKia    T    A        0      0        2 
   8  chr8_34763806     AOna    T    A        0      0        2 
   8  chr8_34763806     ASom    T    A        0      0        2 
   8  chr8_34763806     HCab    T    A        0      0        2 
   8  chr8_34763806     HPrz    T    A        0      0        2 
   8  chr8_34763806     ZBoe    T    A        1      2        2 
   8  chr8_34763806     ZGre    T    A        0      0        2 
   8  chr8_34763806     ZHar    T    A        0      0        2 
   8  chr8_34763806   Sample    T    A        0      0        2 
   8  chr8_34764078     AAsi    A    C        0      0        2 
   8  chr8_34764078     AKia    A    C        0      0        2 
   8  chr8_34764078     AOna    A    C        0      0        2 
   8  chr8_34764078     ASom    A    C        0      0        2 
   8  chr8_34764078     HCab    A    C        0      0        2 
   8  chr8_34764078     HPrz    A    C        0      0        2 
   8  chr8_34764078     ZBoe    A    C        0      0        2 
   8  chr8_34764078     ZGre    A    C        1      2        2 
   8  chr8_34764078     ZHar    A    C        0      0        2 
   8  chr8_34764078   Sample    A    C        0      0        2 
   8  chr8_34765479     AAsi    T    C        0      0        2 
   8  chr8_34765479     AKia    T    C        0      0        2 
   8  chr8_34765479     AOna    T    C        0      0        2 
   8  chr8_34765479     ASom    T    C        0      0        2 
   8  chr8_34765479     HCab    T    C        0      0        2 
   8  chr8_34765479     HPrz    T    C        0      0        2 
   8  chr8_34765479     ZBoe    T    C        1      2        2 
   8  chr8_34765479     ZGre    T    C        0      0        2 
   8  chr8_34765479     ZHar    T    C        1      2        2 
   8  chr8_34765479   Sample    T    C        0      0        2 
   8  chr8_34767299     AAsi    T    C        0      0        2 
   8  chr8_34767299     AKia    T    C        0      0        2 
   8  chr8_34767299     AOna    T    C        0      0        2 
   8  chr8_34767299     ASom    T    C        0      0        2 
   8  chr8_34767299     HCab    T    C        0      0        2 
   8  chr8_34767299     HPrz    T    C        0      0        2 
   8  chr8_34767299     ZBoe    T    C        0      0        2 
   8  chr8_34767299     ZGre    T    C        0      0        2 
   8  chr8_34767299     ZHar    T    C      0.5      1        2 
   8  chr8_34767299   Sample    T    C        0      0        2 
   8  chr8_34769552     AAsi    C    T        0      0        2 
   8  chr8_34769552     AKia    C    T        0      0        2 
   8  chr8_34769552     AOna    C    T        0      0        2 
   8  chr8_34769552     ASom    C    T        0      0        2 
   8  chr8_34769552     HCab    C    T        0      0        2 
   8  chr8_34769552     HPrz    C    T      0.5      1        2 
   8  chr8_34769552     ZBoe    C    T        0      0        2 
   8  chr8_34769552     ZGre    C    T        0      0        2 
   8  chr8_34769552     ZHar    C    T        0      0        2 
   8  chr8_34769552   Sample    C    T        0      0        2 
   8  chr8_34770958     AAsi    A    G        0      0        2 
   8  chr8_34770958     AKia    A    G        0      0        2 
   8  chr8_34770958     AOna    A    G        0      0        2 
   8  chr8_34770958     ASom    A    G        0      0        2 
   8  chr8_34770958     HCab    A    G        0      0        2 
   8  chr8_34770958     HPrz    A    G        0      0        2 
   8  chr8_34770958     ZBoe    A    G        1      2        2 
   8  chr8_34770958     ZGre    A    G        0      0        2 
   8  chr8_34770958     ZHar    A    G        0      0        2 
   8  chr8_34770958   Sample    A    G        0      0        2 
   8  chr8_34771414     AAsi    A    G        1      2        2 
   8  chr8_34771414     AKia    A    G        0      0        2 
   8  chr8_34771414     AOna    A    G        0      0        2 
   8  chr8_34771414     ASom    A    G        0      0        2 
   8  chr8_34771414     HCab    A    G        0      0        2 
   8  chr8_34771414     HPrz    A    G        0      0        2 
   8  chr8_34771414     ZBoe    A    G        0      0        2 
   8  chr8_34771414     ZGre    A    G        0      0        2 
   8  chr8_34771414     ZHar    A    G        0      0        2 
   8  chr8_34771414   Sample    A    G        1      2        2 
   8  chr8_34773718     AAsi    G    A        0      0        2 
   8  chr8_34773718     AKia    G    A        1      2        2 
   8  chr8_34773718     AOna    G    A        1      2        2 
   8  chr8_34773718     ASom    G    A        0      0        2 
   8  chr8_34773718     HCab    G    A        0      0        2 
   8  chr8_34773718     HPrz    G    A        0      0        2 
   8  chr8_34773718     ZBoe    G    A        0      0        2 
   8  chr8_34773718     ZGre    G    A        0      0        2 
   8  chr8_34773718     ZHar    G    A        0      0        2 
   8  chr8_34773718   Sample    G    A        0      0        2 
   8  chr8_34774226     AAsi    T    C        0      0        2 
   8  chr8_34774226     AKia    T    C        0      0        2 
   8  chr8_34774226     AOna    T    C        0      0        2 
   8  chr8_34774226     ASom    T    C        0      0        2 
   8  chr8_34774226     HCab    T    C        1      2        2 
   8  chr8_34774226     HPrz    T    C      0.5      1        2 
   8  chr8_34774226     ZBoe    T    C        0      0        2 
   8  chr8_34774226     ZGre    T    C        0      0        2 
   8  chr8_34774226     ZHar    T    C        0      0        2 
   8  chr8_34774226   Sample    T    C        0      0        2 
   8  chr8_34776193     AAsi    A    G        0      0        2 
   8  chr8_34776193     AKia    A    G        0      0        2 
   8  chr8_34776193     AOna    A    G        0      0        2 
   8  chr8_34776193     ASom    A    G        0      0        2 
   8  chr8_34776193     HCab    A    G        0      0        2 
   8  chr8_34776193     HPrz    A    G        0      0        2 
   8  chr8_34776193     ZBoe    A    G        0      0        2 
   8  chr8_34776193     ZGre    A    G        0      0        2 
   8  chr8_34776193     ZHar    A    G      0.5      1        2 
   8  chr8_34776193   Sample    A    G        0      0        2 
   8  chr8_34780990     AAsi    C    T        0      0        2 
   8  chr8_34780990     AKia    C    T        0      0        2 
   8  chr8_34780990     AOna    C    T        1      2        2 
   8  chr8_34780990     ASom    C    T        0      0        2 
   8  chr8_34780990     HCab    C    T        0      0        2 
   8  chr8_34780990     HPrz    C    T        0      0        2 
   8  chr8_34780990     ZBoe    C    T        0      0        2 
   8  chr8_34780990     ZGre    C    T        0      0        2 
   8  chr8_34780990     ZHar    C    T        0      0        2 
   8  chr8_34780990   Sample    C    T        0      0        2 
   8  chr8_34781827     AAsi    G    T        1      2        2 
   8  chr8_34781827     AKia    G    T        0      0        2 
   8  chr8_34781827     AOna    G    T        0      0        2 
   8  chr8_34781827     ASom    G    T        0      0        2 
   8  chr8_34781827     HCab    G    T        0      0        2 
   8  chr8_34781827     HPrz    G    T        0      0        2 
   8  chr8_34781827     ZBoe    G    T        0      0        2 
   8  chr8_34781827     ZGre    G    T        0      0        2 
   8  chr8_34781827     ZHar    G    T        0      0        2 
   8  chr8_34781827   Sample    G    T        0      0        2 
   8  chr8_34782597     AAsi    A    C        0      0        2 
   8  chr8_34782597     AKia    A    C        0      0        2 
   8  chr8_34782597     AOna    A    C        0      0        2 
   8  chr8_34782597     ASom    A    C        0      0        2 
   8  chr8_34782597     HCab    A    C        0      0        2 
   8  chr8_34782597     HPrz    A    C        0      0        2 
   8  chr8_34782597     ZBoe    A    C        1      2        2 
   8  chr8_34782597     ZGre    A    C        0      0        2 
   8  chr8_34782597     ZHar    A    C        0      0        2 
   8  chr8_34782597   Sample    A    C        0      0        2 
   8  chr8_34786808     AAsi    A    C        0      0        2 
   8  chr8_34786808     AKia    A    C        1      2        2 
   8  chr8_34786808     AOna    A    C      0.5      1        2 
   8  chr8_34786808     ASom    A    C        0      0        2 
   8  chr8_34786808     HCab    A    C        0      0        2 
   8  chr8_34786808     HPrz    A    C        0      0        2 
   8  chr8_34786808     ZBoe    A    C        0      0        2 
   8  chr8_34786808     ZGre    A    C        0      0        2 
   8  chr8_34786808     ZHar    A    C        0      0        2 
   8  chr8_34786808   Sample    A    C        0      0        2 
   8  chr8_34790428     AAsi    G    T        0      0        2 
   8  chr8_34790428     AKia    G    T        1      2        2 
   8  chr8_34790428     AOna    G    T      0.5      1        2 
   8  chr8_34790428     ASom    G    T        0      0        2 
   8  chr8_34790428     HCab    G    T        1      2        2 
   8  chr8_34790428     HPrz    G    T        1      2        2 
   8  chr8_34790428     ZBoe    G    T        0      0        2 
   8  chr8_34790428     ZGre    G    T        0      0        2 
   8  chr8_34790428     ZHar    G    T        0      0        2 
   8  chr8_34790428   Sample    G    T        0      0        2 
   8  chr8_34791940     AAsi    T    C        0      0        2 
   8  chr8_34791940     AKia    T    C        0      0        2 
   8  chr8_34791940     AOna    T    C      0.5      1        2 
   8  chr8_34791940     ASom    T    C        0      0        2 
   8  chr8_34791940     HCab    T    C        0      0        2 
   8  chr8_34791940     HPrz    T    C        0      0        2 
   8  chr8_34791940     ZBoe    T    C        0      0        2 
   8  chr8_34791940     ZGre    T    C        0      0        2 
   8  chr8_34791940     ZHar    T    C        0      0        2 
   8  chr8_34791940   Sample    T    C        0      0        2 
   8  chr8_34795976     AAsi    C    T        0      0        2 
   8  chr8_34795976     AKia    C    T        0      0        2 
   8  chr8_34795976     AOna    C    T        0      0        2 
   8  chr8_34795976     ASom    C    T        0      0        2 
   8  chr8_34795976     HCab    C    T        1      2        2 
   8  chr8_34795976     HPrz    C    T        1      2        2 
   8  chr8_34795976     ZBoe    C    T        0      0        2 
   8  chr8_34795976     ZGre    C    T        0      0        2 
   8  chr8_34795976     ZHar    C    T        0      0        2 
   8  chr8_34795976   Sample    C    T        0      0        2 
   8  chr8_34797681     AAsi    A    G        0      0        2 
   8  chr8_34797681     AKia    A    G        0      0        2 
   8  chr8_34797681     AOna    A    G        0      0        2 
   8  chr8_34797681     ASom    A    G        0      0        2 
   8  chr8_34797681     HCab    A    G        0      0        2 
   8  chr8_34797681     HPrz    A    G      0.5      1        2 
   8  chr8_34797681     ZBoe    A    G        0      0        2 
   8  chr8_34797681     ZGre    A    G        0      0        2 
   8  chr8_34797681     ZHar    A    G        0      0        2 
   8  chr8_34797681   Sample    A    G        0      0        2 
   8  chr8_34801499     AAsi    T    C        0      0        2 
   8  chr8_34801499     AKia    T    C        0      0        2 
   8  chr8_34801499     AOna    T    C        0      0        2 
   8  chr8_34801499     ASom    T    C        0      0        2 
   8  chr8_34801499     HCab    T    C        1      2        2 
   8  chr8_34801499     HPrz    T    C        0      0        2 
   8  chr8_34801499     ZBoe    T    C        0      0        2 
   8  chr8_34801499     ZGre    T    C        0      0        2 
   8  chr8_34801499     ZHar    T    C        0      0        2 
   8  chr8_34801499   Sample    T    C        0      0        2 
   8  chr8_34810788     AAsi    G    T        0      0        2 
   8  chr8_34810788     AKia    G    T        0      0        2 
   8  chr8_34810788     AOna    G    T      0.5      1        2 
   8  chr8_34810788     ASom    G    T        0      0        2 
   8  chr8_34810788     HCab    G    T        0      0        2 
   8  chr8_34810788     HPrz    G    T        0      0        2 
   8  chr8_34810788     ZBoe    G    T        0      0        2 
   8  chr8_34810788     ZGre    G    T        0      0        2 
   8  chr8_34810788     ZHar    G    T        0      0        2 
   8  chr8_34810788   Sample    G    T        0      0        2 
   8  chr8_34812419     AAsi    C    T        0      0        2 
   8  chr8_34812419     AKia    C    T        0      0        2 
   8  chr8_34812419     AOna    C    T        0      0        2 
   8  chr8_34812419     ASom    C    T        0      0        2 
   8  chr8_34812419     HCab    C    T        0      0        2 
   8  chr8_34812419     HPrz    C    T        0      0        2 
   8  chr8_34812419     ZBoe    C    T        1      2        2 
   8  chr8_34812419     ZGre    C    T        0      0        2 
   8  chr8_34812419     ZHar    C    T        0      0        2 
   8  chr8_34812419   Sample    C    T        0      0        2 
   8  chr8_34814740     AAsi    A    G        1      2        2 
   8  chr8_34814740     AKia    A    G        0      0        2 
   8  chr8_34814740     AOna    A    G        0      0        2 
   8  chr8_34814740     ASom    A    G        1      2        2 
   8  chr8_34814740     HCab    A    G        0      0        2 
   8  chr8_34814740     HPrz    A    G        0      0        2 
   8  chr8_34814740     ZBoe    A    G        0      0        2 
   8  chr8_34814740     ZGre    A    G        0      0        2 
   8  chr8_34814740     ZHar    A    G        0      0        2 
   8  chr8_34814740   Sample    A    G        1      2        2 
   8  chr8_34815305     AAsi    G    A        0      0        2 
   8  chr8_34815305     AKia    G    A        0      0        2 
   8  chr8_34815305     AOna    G    A        0      0        2 
   8  chr8_34815305     ASom    G    A        0      0        2 
   8  chr8_34815305     HCab    G    A        1      2        2 
   8  chr8_34815305     HPrz    G    A        1      2        2 
   8  chr8_34815305     ZBoe    G    A        0      0        2 
   8  chr8_34815305     ZGre    G    A        0      0        2 
   8  chr8_34815305     ZHar    G    A        0      0        2 
   8  chr8_34815305   Sample    G    A        0      0        2 
   8  chr8_34816667     AAsi    T    G        0      0        2 
   8  chr8_34816667     AKia    T    G        0      0        2 
   8  chr8_34816667     AOna    T    G        0      0        2 
   8  chr8_34816667     ASom    T    G        0      0        2 
   8  chr8_34816667     HCab    T    G        0      0        2 
   8  chr8_34816667     HPrz    T    G        0      0        2 
   8  chr8_34816667     ZBoe    T    G      0.5      1        2 
   8  chr8_34816667     ZGre    T    G        0      0        2 
   8  chr8_34816667     ZHar    T    G        0      0        2 
   8  chr8_34816667   Sample    T    G        0      0        2 
   8  chr8_34818263     AAsi    A    G        0      0        2 
   8  chr8_34818263     AKia    A    G        0      0        2 
   8  chr8_34818263     AOna    A    G        0      0        2 
   8  chr8_34818263     ASom    A    G        0      0        2 
   8  chr8_34818263     HCab    A    G        0      0        2 
   8  chr8_34818263     HPrz    A    G        0      0        2 
   8  chr8_34818263     ZBoe    A    G        0      0        2 
   8  chr8_34818263     ZGre    A    G        1      2        2 
   8  chr8_34818263     ZHar    A    G        0      0        2 
   8  chr8_34818263   Sample    A    G        0      0        2 
   8  chr8_34818859     AAsi    T    C        0      0        2 
   8  chr8_34818859     AKia    T    C        0      0        2 
   8  chr8_34818859     AOna    T    C      0.5      1        2 
   8  chr8_34818859     ASom    T    C        0      0        2 
   8  chr8_34818859     HCab    T    C        0      0        2 
   8  chr8_34818859     HPrz    T    C        0      0        2 
   8  chr8_34818859     ZBoe    T    C        0      0        2 
   8  chr8_34818859     ZGre    T    C        0      0        2 
   8  chr8_34818859     ZHar    T    C      0.5      1        2 
   8  chr8_34818859   Sample    T    C        0      0        2 
   8  chr8_34820636     AAsi    A    G        0      0        2 
   8  chr8_34820636     AKia    A    G        1      2        2 
   8  chr8_34820636     AOna    A    G      0.5      1        2 
   8  chr8_34820636     ASom    A    G        0      0        2 
   8  chr8_34820636     HCab    A    G        0      0        2 
   8  chr8_34820636     HPrz    A    G        0      0        2 
   8  chr8_34820636     ZBoe    A    G        0      0        2 
   8  chr8_34820636     ZGre    A    G        0      0        2 
   8  chr8_34820636     ZHar    A    G        0      0        2 
   8  chr8_34820636   Sample    A    G        0      0        2 
   8  chr8_34828275     AAsi    G    A        1      2        2 
   8  chr8_34828275     AKia    G    A        0      0        2 
   8  chr8_34828275     AOna    G    A        0      0        2 
   8  chr8_34828275     ASom    G    A        1      2        2 
   8  chr8_34828275     HCab    G    A        0      0        2 
   8  chr8_34828275     HPrz    G    A        0      0        2 
   8  chr8_34828275     ZBoe    G    A        0      0        2 
   8  chr8_34828275     ZGre    G    A        0      0        2 
   8  chr8_34828275     ZHar    G    A        0      0        2 
   8  chr8_34828275   Sample    G    A        1      2        2 
   8  chr8_34830775     AAsi    T    C        0      0        2 
   8  chr8_34830775     AKia    T    C        0      0        2 
   8  chr8_34830775     AOna    T    C        0      0        2 
   8  chr8_34830775     ASom    T    C        0      0        2 
   8  chr8_34830775     HCab    T    C        1      2        2 
   8  chr8_34830775     HPrz    T    C        1      2        2 
   8  chr8_34830775     ZBoe    T    C        0      0        2 
   8  chr8_34830775     ZGre    T    C        0      0        2 
   8  chr8_34830775     ZHar    T    C        0      0        2 
   8  chr8_34830775   Sample    T    C        0      0        2 
   8  chr8_34847479     AAsi    A    C        0      0        2 
   8  chr8_34847479     AKia    A    C        0      0        2 
   8  chr8_34847479     AOna    A    C        0      0        2 
   8  chr8_34847479     ASom    A    C        0      0        2 
   8  chr8_34847479     HCab    A    C        0      0        2 
   8  chr8_34847479     HPrz    A    C        0      0        2 
   8  chr8_34847479     ZBoe    A    C        0      0        2 
   8  chr8_34847479     ZGre    A    C        0      0        2 
   8  chr8_34847479     ZHar    A    C      0.5      1        2 
   8  chr8_34847479   Sample    A    C        0      0        2 
   8  chr8_34854661     AAsi    T    C        0      0        2 
   8  chr8_34854661     AKia    T    C        0      0        2 
   8  chr8_34854661     AOna    T    C        0      0        2 
   8  chr8_34854661     ASom    T    C        0      0        2 
   8  chr8_34854661     HCab    T    C        0      0        2 
   8  chr8_34854661     HPrz    T    C        0      0        2 
   8  chr8_34854661     ZBoe    T    C      0.5      1        2 
   8  chr8_34854661     ZGre    T    C        0      0        2 
   8  chr8_34854661     ZHar    T    C        0      0        2 
   8  chr8_34854661   Sample    T    C        0      0        2 
   8  chr8_34855081     AAsi    T    C        0      0        2 
   8  chr8_34855081     AKia    T    C        0      0        2 
   8  chr8_34855081     AOna    T    C        0      0        2 
   8  chr8_34855081     ASom    T    C        0      0        2 
   8  chr8_34855081     HCab    T    C        0      0        2 
   8  chr8_34855081     HPrz    T    C        0      0        2 
   8  chr8_34855081     ZBoe    T    C      0.5      1        2 
   8  chr8_34855081     ZGre    T    C        0      0        2 
   8  chr8_34855081     ZHar    T    C        0      0        2 
   8  chr8_34855081   Sample    T    C        0      0        2 
   8  chr8_34861120     AAsi    A    G        0      0        2 
   8  chr8_34861120     AKia    A    G        0      0        2 
   8  chr8_34861120     AOna    A    G        0      0        2 
   8  chr8_34861120     ASom    A    G        0      0        2 
   8  chr8_34861120     HCab    A    G        0      0        2 
   8  chr8_34861120     HPrz    A    G        0      0        2 
   8  chr8_34861120     ZBoe    A    G        0      0        2 
   8  chr8_34861120     ZGre    A    G        0      0        2 
   8  chr8_34861120     ZHar    A    G      0.5      1        2 
   8  chr8_34861120   Sample    A    G        0      0        2 
   8  chr8_34861536     AAsi    A    G        0      0        2 
   8  chr8_34861536     AKia    A    G        1      2        2 
   8  chr8_34861536     AOna    A    G        0      0        2 
   8  chr8_34861536     ASom    A    G        0      0        2 
   8  chr8_34861536     HCab    A    G        0      0        2 
   8  chr8_34861536     HPrz    A    G        0      0        2 
   8  chr8_34861536     ZBoe    A    G        0      0        2 
   8  chr8_34861536     ZGre    A    G        0      0        2 
   8  chr8_34861536     ZHar    A    G        0      0        2 
   8  chr8_34861536   Sample    A    G        0      0        2 
   8  chr8_34869947     AAsi    C    T        0      0        2 
   8  chr8_34869947     AKia    C    T        0      0        2 
   8  chr8_34869947     AOna    C    T        0      0        2 
   8  chr8_34869947     ASom    C    T        0      0        2 
   8  chr8_34869947     HCab    C    T        0      0        2 
   8  chr8_34869947     HPrz    C    T        0      0        2 
   8  chr8_34869947     ZBoe    C    T      0.5      1        2 
   8  chr8_34869947     ZGre    C    T        0      0        2 
   8  chr8_34869947     ZHar    C    T        0      0        2 
   8  chr8_34869947   Sample    C    T        0      0        2 
   8  chr8_34872512     AAsi    G    A        0      0        2 
   8  chr8_34872512     AKia    G    A        0      0        2 
   8  chr8_34872512     AOna    G    A        0      0        2 
   8  chr8_34872512     ASom    G    A        0      0        2 
   8  chr8_34872512     HCab    G    A        1      2        2 
   8  chr8_34872512     HPrz    G    A        1      2        2 
   8  chr8_34872512     ZBoe    G    A        0      0        2 
   8  chr8_34872512     ZGre    G    A        0      0        2 
   8  chr8_34872512     ZHar    G    A        0      0        2 
   8  chr8_34872512   Sample    G    A        0      0        2 
   8  chr8_34875123     AAsi    T    C        0      0        2 
   8  chr8_34875123     AKia    T    C        0      0        2 
   8  chr8_34875123     AOna    T    C        0      0        2 
   8  chr8_34875123     ASom    T    C        0      0        2 
   8  chr8_34875123     HCab    T    C        1      2        2 
   8  chr8_34875123     HPrz    T    C        1      2        2 
   8  chr8_34875123     ZBoe    T    C        0      0        2 
   8  chr8_34875123     ZGre    T    C        0      0        2 
   8  chr8_34875123     ZHar    T    C        0      0        2 
   8  chr8_34875123   Sample    T    C        0      0        2 
   8  chr8_34878794     AAsi    C    T        0      0        2 
   8  chr8_34878794     AKia    C    T        1      2        2 
   8  chr8_34878794     AOna    C    T        0      0        2 
   8  chr8_34878794     ASom    C    T        0      0        2 
   8  chr8_34878794     HCab    C    T        0      0        2 
   8  chr8_34878794     HPrz    C    T        0      0        2 
   8  chr8_34878794     ZBoe    C    T        0      0        2 
   8  chr8_34878794     ZGre    C    T        0      0        2 
   8  chr8_34878794     ZHar    C    T        0      0        2 
   8  chr8_34878794   Sample    C    T        0      0        2 
   8  chr8_34880233     AAsi    G    A        0      0        2 
   8  chr8_34880233     AKia    G    A        0      0        2 
   8  chr8_34880233     AOna    G    A        0      0        2 
   8  chr8_34880233     ASom    G    A        0      0        2 
   8  chr8_34880233     HCab    G    A        0      0        2 
   8  chr8_34880233     HPrz    G    A        0      0        2 
   8  chr8_34880233     ZBoe    G    A      0.5      1        2 
   8  chr8_34880233     ZGre    G    A        0      0        2 
   8  chr8_34880233     ZHar    G    A        0      0        2 
   8  chr8_34880233   Sample    G    A        0      0        2 
   8  chr8_34883902     AAsi    G    A        1      2        2 
   8  chr8_34883902     AKia    G    A        0      0        2 
   8  chr8_34883902     AOna    G    A        0      0        2 
   8  chr8_34883902     ASom    G    A        0      0        2 
   8  chr8_34883902     HCab    G    A        0      0        2 
   8  chr8_34883902     HPrz    G    A        0      0        2 
   8  chr8_34883902     ZBoe    G    A        0      0        2 
   8  chr8_34883902     ZGre    G    A        0      0        2 
   8  chr8_34883902     ZHar    G    A        0      0        2 
   8  chr8_34883902   Sample    G    A        1      2        2 
   8  chr8_34884981     AAsi    A    G        0      0        2 
   8  chr8_34884981     AKia    A    G        0      0        2 
   8  chr8_34884981     AOna    A    G        1      2        2 
   8  chr8_34884981     ASom    A    G        0      0        2 
   8  chr8_34884981     HCab    A    G        0      0        2 
   8  chr8_34884981     HPrz    A    G        0      0        2 
   8  chr8_34884981     ZBoe    A    G        0      0        2 
   8  chr8_34884981     ZGre    A    G        0      0        2 
   8  chr8_34884981     ZHar    A    G        0      0        2 
   8  chr8_34884981   Sample    A    G        0      0        2 
   8  chr8_34899435     AAsi    C    T        0      0        2 
   8  chr8_34899435     AKia    C    T        0      0        2 
   8  chr8_34899435     AOna    C    T        0      0        2 
   8  chr8_34899435     ASom    C    T        0      0        2 
   8  chr8_34899435     HCab    C    T        1      2        2 
   8  chr8_34899435     HPrz    C    T        1      2        2 
   8  chr8_34899435     ZBoe    C    T        0      0        2 
   8  chr8_34899435     ZGre    C    T        0      0        2 
   8  chr8_34899435     ZHar    C    T        0      0        2 
   8  chr8_34899435   Sample    C    T        0      0        2 
   8  chr8_34900153     AAsi    C    T        0      0        2 
   8  chr8_34900153     AKia    C    T        0      0        2 
   8  chr8_34900153     AOna    C    T        0      0        2 
   8  chr8_34900153     ASom    C    T        0      0        2 
   8  chr8_34900153     HCab    C    T        0      0        2 
   8  chr8_34900153     HPrz    C    T        0      0        2 
   8  chr8_34900153     ZBoe    C    T      0.5      1        2 
   8  chr8_34900153     ZGre    C    T        0      0        2 
   8  chr8_34900153     ZHar    C    T        0      0        2 
   8  chr8_34900153   Sample    C    T        0      0        2 
   8  chr8_34909859     AAsi    G    A        0      0        2 
   8  chr8_34909859     AKia    G    A        1      2        2 
   8  chr8_34909859     AOna    G    A      0.5      1        2 
   8  chr8_34909859     ASom    G    A        0      0        2 
   8  chr8_34909859     HCab    G    A        0      0        2 
   8  chr8_34909859     HPrz    G    A        0      0        2 
   8  chr8_34909859     ZBoe    G    A        0      0        2 
   8  chr8_34909859     ZGre    G    A        0      0        2 
   8  chr8_34909859     ZHar    G    A        0      0        2 
   8  chr8_34909859   Sample    G    A        0      0        2 
   8  chr8_34910336     AAsi    T    C        0      0        2 
   8  chr8_34910336     AKia    T    C        0      0        2 
   8  chr8_34910336     AOna    T    C        0      0        2 
   8  chr8_34910336     ASom    T    C        0      0        2 
   8  chr8_34910336     HCab    T    C        0      0        2 
   8  chr8_34910336     HPrz    T    C        0      0        2 
   8  chr8_34910336     ZBoe    T    C        0      0        2 
   8  chr8_34910336     ZGre    T    C        1      2        2 
   8  chr8_34910336     ZHar    T    C        0      0        2 
   8  chr8_34910336   Sample    T    C        0      0        2 
   8  chr8_34913014     AAsi    A    G        0      0        2 
   8  chr8_34913014     AKia    A    G        0      0        2 
   8  chr8_34913014     AOna    A    G        0      0        2 
   8  chr8_34913014     ASom    A    G        0      0        2 
   8  chr8_34913014     HCab    A    G        1      2        2 
   8  chr8_34913014     HPrz    A    G        1      2        2 
   8  chr8_34913014     ZBoe    A    G        0      0        2 
   8  chr8_34913014     ZGre    A    G        0      0        2 
   8  chr8_34913014     ZHar    A    G        0      0        2 
   8  chr8_34913014   Sample    A    G        0      0        2 
   8  chr8_34913235     AAsi    G    C        0      0        2 
   8  chr8_34913235     AKia    G    C        0      0        2 
   8  chr8_34913235     AOna    G    C        0      0        2 
   8  chr8_34913235     ASom    G    C        0      0        2 
   8  chr8_34913235     HCab    G    C        0      0        2 
   8  chr8_34913235     HPrz    G    C        0      0        2 
   8  chr8_34913235     ZBoe    G    C        0      0        2 
   8  chr8_34913235     ZGre    G    C        0      0        2 
   8  chr8_34913235     ZHar    G    C        1      2        2 
   8  chr8_34913235   Sample    G    C        0      0        2 
   8  chr8_34915170     AAsi    C    T        0      0        2 
   8  chr8_34915170     AKia    C    T        0      0        2 
   8  chr8_34915170     AOna    C    T        0      0        2 
   8  chr8_34915170     ASom    C    T        0      0        2 
   8  chr8_34915170     HCab    C    T        1      2        2 
   8  chr8_34915170     HPrz    C    T        1      2        2 
   8  chr8_34915170     ZBoe    C    T        0      0        2 
   8  chr8_34915170     ZGre    C    T        0      0        2 
   8  chr8_34915170     ZHar    C    T        0      0        2 
   8  chr8_34915170   Sample    C    T        0      0        2 
   8  chr8_34915404     AAsi    T    C        0      0        2 
   8  chr8_34915404     AKia    T    C        0      0        2 
   8  chr8_34915404     AOna    T    C        0      0        2 
   8  chr8_34915404     ASom    T    C        0      0        2 
   8  chr8_34915404     HCab    T    C        0      0        2 
   8  chr8_34915404     HPrz    T    C        0      0        2 
   8  chr8_34915404     ZBoe    T    C        0      0        2 
   8  chr8_34915404     ZGre    T    C        0      0        2 
   8  chr8_34915404     ZHar    T    C        1      2        2 
   8  chr8_34915404   Sample    T    C        0      0        2 
   8  chr8_34916374     AAsi    T    C        0      0        2 
   8  chr8_34916374     AKia    T    C        0      0        2 
   8  chr8_34916374     AOna    T    C        0      0        2 
   8  chr8_34916374     ASom    T    C        0      0        2 
   8  chr8_34916374     HCab    T    C        0      0        2 
   8  chr8_34916374     HPrz    T    C        0      0        2 
   8  chr8_34916374     ZBoe    T    C        0      0        2 
   8  chr8_34916374     ZGre    T    C        1      2        2 
   8  chr8_34916374     ZHar    T    C        0      0        2 
   8  chr8_34916374   Sample    T    C        0      0        2 
   8  chr8_34917310     AAsi    A    T        0      0        2 
   8  chr8_34917310     AKia    A    T        0      0        2 
   8  chr8_34917310     AOna    A    T        0      0        2 
   8  chr8_34917310     ASom    A    T        0      0        2 
   8  chr8_34917310     HCab    A    T        0      0        2 
   8  chr8_34917310     HPrz    A    T        0      0        2 
   8  chr8_34917310     ZBoe    A    T        0      0        2 
   8  chr8_34917310     ZGre    A    T        1      2        2 
   8  chr8_34917310     ZHar    A    T        0      0        2 
   8  chr8_34917310   Sample    A    T        0      0        2 
   8  chr8_34917376     AAsi    G    A        1      2        2 
   8  chr8_34917376     AKia    G    A        0      0        2 
   8  chr8_34917376     AOna    G    A        0      0        2 
   8  chr8_34917376     ASom    G    A        1      2        2 
   8  chr8_34917376     HCab    G    A        0      0        2 
   8  chr8_34917376     HPrz    G    A        0      0        2 
   8  chr8_34917376     ZBoe    G    A        0      0        2 
   8  chr8_34917376     ZGre    G    A        0      0        2 
   8  chr8_34917376     ZHar    G    A        0      0        2 
   8  chr8_34917376   Sample    G    A        1      2        2 
   8  chr8_34917724     AAsi    A    G        0      0        2 
   8  chr8_34917724     AKia    A    G        0      0        2 
   8  chr8_34917724     AOna    A    G        0      0        2 
   8  chr8_34917724     ASom    A    G        0      0        2 
   8  chr8_34917724     HCab    A    G        1      2        2 
   8  chr8_34917724     HPrz    A    G        1      2        2 
   8  chr8_34917724     ZBoe    A    G        0      0        2 
   8  chr8_34917724     ZGre    A    G        0      0        2 
   8  chr8_34917724     ZHar    A    G        0      0        2 
   8  chr8_34917724   Sample    A    G        0      0        2 
   8  chr8_34929515     AAsi    T    C        0      0        2 
   8  chr8_34929515     AKia    T    C        0      0        2 
   8  chr8_34929515     AOna    T    C        0      0        2 
   8  chr8_34929515     ASom    T    C        0      0        2 
   8  chr8_34929515     HCab    T    C        1      2        2 
   8  chr8_34929515     HPrz    T    C        1      2        2 
   8  chr8_34929515     ZBoe    T    C        0      0        2 
   8  chr8_34929515     ZGre    T    C        0      0        2 
   8  chr8_34929515     ZHar    T    C        0      0        2 
   8  chr8_34929515   Sample    T    C        0      0        2 
   8  chr8_34936243     AAsi    C    A        0      0        2 
   8  chr8_34936243     AKia    C    A        0      0        2 
   8  chr8_34936243     AOna    C    A        0      0        2 
   8  chr8_34936243     ASom    C    A        0      0        2 
   8  chr8_34936243     HCab    C    A        0      0        2 
   8  chr8_34936243     HPrz    C    A        0      0        2 
   8  chr8_34936243     ZBoe    C    A        0      0        2 
   8  chr8_34936243     ZGre    C    A        1      2        2 
   8  chr8_34936243     ZHar    C    A        0      0        2 
   8  chr8_34936243   Sample    C    A        0      0        2 
   8  chr8_34937841     AAsi    T    G        0      0        2 
   8  chr8_34937841     AKia    T    G        0      0        2 
   8  chr8_34937841     AOna    T    G        0      0        2 
   8  chr8_34937841     ASom    T    G        0      0        2 
   8  chr8_34937841     HCab    T    G        0      0        2 
   8  chr8_34937841     HPrz    T    G        0      0        2 
   8  chr8_34937841     ZBoe    T    G        0      0        2 
   8  chr8_34937841     ZGre    T    G        0      0        2 
   8  chr8_34937841     ZHar    T    G      0.5      1        2 
   8  chr8_34937841   Sample    T    G        0      0        2 
   8  chr8_34953634     AAsi    T    C        0      0        2 
   8  chr8_34953634     AKia    T    C        0      0        2 
   8  chr8_34953634     AOna    T    C        0      0        2 
   8  chr8_34953634     ASom    T    C        0      0        2 
   8  chr8_34953634     HCab    T    C        0      0        2 
   8  chr8_34953634     HPrz    T    C        0      0        2 
   8  chr8_34953634     ZBoe    T    C        0      0        2 
   8  chr8_34953634     ZGre    T    C        0      0        2 
   8  chr8_34953634     ZHar    T    C        1      2        2 
   8  chr8_34953634   Sample    T    C        0      0        2 
   8  chr8_34955964     AAsi    C    T        0      0        2 
   8  chr8_34955964     AKia    C    T        0      0        2 
   8  chr8_34955964     AOna    C    T        0      0        2 
   8  chr8_34955964     ASom    C    T        0      0        2 
   8  chr8_34955964     HCab    C    T        1      2        2 
   8  chr8_34955964     HPrz    C    T        1      2        2 
   8  chr8_34955964     ZBoe    C    T        0      0        2 
   8  chr8_34955964     ZGre    C    T        0      0        2 
   8  chr8_34955964     ZHar    C    T        0      0        2 
   8  chr8_34955964   Sample    C    T        0      0        2 
   8  chr8_34966439     AAsi    A    G        0      0        2 
   8  chr8_34966439     AKia    A    G        0      0        2 
   8  chr8_34966439     AOna    A    G        0      0        2 
   8  chr8_34966439     ASom    A    G        0      0        2 
   8  chr8_34966439     HCab    A    G        0      0        2 
   8  chr8_34966439     HPrz    A    G      0.5      1        2 
   8  chr8_34966439     ZBoe    A    G        0      0        2 
   8  chr8_34966439     ZGre    A    G        0      0        2 
   8  chr8_34966439     ZHar    A    G        0      0        2 
   8  chr8_34966439   Sample    A    G        0      0        2 
   8  chr8_34969235     AAsi    T    C        0      0        2 
   8  chr8_34969235     AKia    T    C        0      0        2 
   8  chr8_34969235     AOna    T    C        0      0        2 
   8  chr8_34969235     ASom    T    C        0      0        2 
   8  chr8_34969235     HCab    T    C        1      2        2 
   8  chr8_34969235     HPrz    T    C        1      2        2 
   8  chr8_34969235     ZBoe    T    C        0      0        2 
   8  chr8_34969235     ZGre    T    C        0      0        2 
   8  chr8_34969235     ZHar    T    C        0      0        2 
   8  chr8_34969235   Sample    T    C        0      0        2 
   8  chr8_34972268     AAsi    A    G        0      0        2 
   8  chr8_34972268     AKia    A    G        0      0        2 
   8  chr8_34972268     AOna    A    G        0      0        2 
   8  chr8_34972268     ASom    A    G        0      0        2 
   8  chr8_34972268     HCab    A    G        0      0        2 
   8  chr8_34972268     HPrz    A    G        0      0        2 
   8  chr8_34972268     ZBoe    A    G        0      0        2 
   8  chr8_34972268     ZGre    A    G        0      0        2 
   8  chr8_34972268     ZHar    A    G      0.5      1        2 
   8  chr8_34972268   Sample    A    G        0      0        2 
   8  chr8_34978970     AAsi    A    C        0      0        2 
   8  chr8_34978970     AKia    A    C        0      0        2 
   8  chr8_34978970     AOna    A    C        0      0        2 
   8  chr8_34978970     ASom    A    C        0      0        2 
   8  chr8_34978970     HCab    A    C        1      2        2 
   8  chr8_34978970     HPrz    A    C        1      2        2 
   8  chr8_34978970     ZBoe    A    C        0      0        2 
   8  chr8_34978970     ZGre    A    C        0      0        2 
   8  chr8_34978970     ZHar    A    C        0      0        2 
   8  chr8_34978970   Sample    A    C        0      0        2 
   8  chr8_34980615     AAsi    C    G        0      0        2 
   8  chr8_34980615     AKia    C    G        0      0        2 
   8  chr8_34980615     AOna    C    G        0      0        2 
   8  chr8_34980615     ASom    C    G        0      0        2 
   8  chr8_34980615     HCab    C    G        0      0        2 
   8  chr8_34980615     HPrz    C    G        0      0        2 
   8  chr8_34980615     ZBoe    C    G      0.5      1        2 
   8  chr8_34980615     ZGre    C    G        0      0        2 
   8  chr8_34980615     ZHar    C    G        0      0        2 
   8  chr8_34980615   Sample    C    G        0      0        2 
   8  chr8_34986342     AAsi    C    A        0      0        2 
   8  chr8_34986342     AKia    C    A        0      0        2 
   8  chr8_34986342     AOna    C    A        0      0        2 
   8  chr8_34986342     ASom    C    A        0      0        2 
   8  chr8_34986342     HCab    C    A        0      0        2 
   8  chr8_34986342     HPrz    C    A        0      0        2 
   8  chr8_34986342     ZBoe    C    A      0.5      1        2 
   8  chr8_34986342     ZGre    C    A        0      0        2 
   8  chr8_34986342     ZHar    C    A        0      0        2 
   8  chr8_34986342   Sample    C    A        0      0        2 
   8  chr8_34987494     AAsi    A    G        0      0        2 
   8  chr8_34987494     AKia    A    G        0      0        2 
   8  chr8_34987494     AOna    A    G        0      0        2 
   8  chr8_34987494     ASom    A    G        0      0        2 
   8  chr8_34987494     HCab    A    G        0      0        2 
   8  chr8_34987494     HPrz    A    G        0      0        2 
   8  chr8_34987494     ZBoe    A    G      0.5      1        2 
   8  chr8_34987494     ZGre    A    G        0      0        2 
   8  chr8_34987494     ZHar    A    G        0      0        2 
   8  chr8_34987494   Sample    A    G        0      0        2 
   8  chr8_34995583     AAsi    T    C        0      0        2 
   8  chr8_34995583     AKia    T    C        0      0        2 
   8  chr8_34995583     AOna    T    C      0.5      1        2 
   8  chr8_34995583     ASom    T    C        0      0        2 
   8  chr8_34995583     HCab    T    C        0      0        2 
   8  chr8_34995583     HPrz    T    C        0      0        2 
   8  chr8_34995583     ZBoe    T    C        0      0        2 
   8  chr8_34995583     ZGre    T    C        0      0        2 
   8  chr8_34995583     ZHar    T    C        0      0        2 
   8  chr8_34995583   Sample    T    C        0      0        2 
   8  chr8_35000669     AAsi    G    A        0      0        2 
   8  chr8_35000669     AKia    G    A        0      0        2 
   8  chr8_35000669     AOna    G    A        0      0        2 
   8  chr8_35000669     ASom    G    A        0      0        2 
   8  chr8_35000669     HCab    G    A        1      2        2 
   8  chr8_35000669     HPrz    G    A        1      2        2 
   8  chr8_35000669     ZBoe    G    A        0      0        2 
   8  chr8_35000669     ZGre    G    A        0      0        2 
   8  chr8_35000669     ZHar    G    A        0      0        2 
   8  chr8_35000669   Sample    G    A        0      0        2 
   8  chr8_35003278     AAsi    T    C        1      2        2 
   8  chr8_35003278     AKia    T    C        0      0        2 
   8  chr8_35003278     AOna    T    C        0      0        2 
   8  chr8_35003278     ASom    T    C        1      2        2 
   8  chr8_35003278     HCab    T    C        1      2        2 
   8  chr8_35003278     HPrz    T    C        1      2        2 
   8  chr8_35003278     ZBoe    T    C        0      0        2 
   8  chr8_35003278     ZGre    T    C        0      0        2 
   8  chr8_35003278     ZHar    T    C        0      0        2 
   8  chr8_35003278   Sample    T    C        1      2        2 
   8  chr8_35007204     AAsi    T    C        0      0        2 
   8  chr8_35007204     AKia    T    C        0      0        2 
   8  chr8_35007204     AOna    T    C        0      0        2 
   8  chr8_35007204     ASom    T    C        1      2        2 
   8  chr8_35007204     HCab    T    C        0      0        2 
   8  chr8_35007204     HPrz    T    C        0      0        2 
   8  chr8_35007204     ZBoe    T    C        0      0        2 
   8  chr8_35007204     ZGre    T    C        0      0        2 
   8  chr8_35007204     ZHar    T    C        0      0        2 
   8  chr8_35007204   Sample    T    C        0      0        2 
   8  chr8_35008837     AAsi    T    C        0      0        2 
   8  chr8_35008837     AKia    T    C        0      0        2 
   8  chr8_35008837     AOna    T    C        0      0        2 
   8  chr8_35008837     ASom    T    C        0      0        2 
   8  chr8_35008837     HCab    T    C        0      0        2 
   8  chr8_35008837     HPrz    T    C        0      0        2 
   8  chr8_35008837     ZBoe    T    C        0      0        2 
   8  chr8_35008837     ZGre    T    C        0      0        2 
   8  chr8_35008837     ZHar    T    C        1      2        2 
   8  chr8_35008837   Sample    T    C        0      0        2 
   8  chr8_35012642     AAsi    C    T        0      0        2 
   8  chr8_35012642     AKia    C    T        0      0        2 
   8  chr8_35012642     AOna    C    T        0      0        2 
   8  chr8_35012642     ASom    C    T        0      0        2 
   8  chr8_35012642     HCab    C    T      0.5      1        2 
   8  chr8_35012642     HPrz    C    T        0      0        2 
   8  chr8_35012642     ZBoe    C    T        0      0        2 
   8  chr8_35012642     ZGre    C    T        0      0        2 
   8  chr8_35012642     ZHar    C    T        0      0        2 
   8  chr8_35012642   Sample    C    T        0      0        2 
   8  chr8_35012785     AAsi    A    T        0      0        2 
   8  chr8_35012785     AKia    A    T        0      0        2 
   8  chr8_35012785     AOna    A    T        0      0        2 
   8  chr8_35012785     ASom    A    T        0      0        2 
   8  chr8_35012785     HCab    A    T        0      0        2 
   8  chr8_35012785     HPrz    A    T        0      0        2 
   8  chr8_35012785     ZBoe    A    T        0      0        2 
   8  chr8_35012785     ZGre    A    T        0      0        2 
   8  chr8_35012785     ZHar    A    T      0.5      1        2 
   8  chr8_35012785   Sample    A    T        0      0        2 
   8  chr8_35013373     AAsi    T    C        0      0        2 
   8  chr8_35013373     AKia    T    C        1      2        2 
   8  chr8_35013373     AOna    T    C        1      2        2 
   8  chr8_35013373     ASom    T    C        0      0        2 
   8  chr8_35013373     HCab    T    C        0      0        2 
   8  chr8_35013373     HPrz    T    C        0      0        2 
   8  chr8_35013373     ZBoe    T    C        0      0        2 
   8  chr8_35013373     ZGre    T    C        0      0        2 
   8  chr8_35013373     ZHar    T    C        0      0        2 
   8  chr8_35013373   Sample    T    C        0      0        2 
   8  chr8_35015469     AAsi    T    C        0      0        2 
   8  chr8_35015469     AKia    T    C        0      0        2 
   8  chr8_35015469     AOna    T    C        0      0        2 
   8  chr8_35015469     ASom    T    C        1      2        2 
   8  chr8_35015469     HCab    T    C        0      0        2 
   8  chr8_35015469     HPrz    T    C        0      0        2 
   8  chr8_35015469     ZBoe    T    C        0      0        2 
   8  chr8_35015469     ZGre    T    C        0      0        2 
   8  chr8_35015469     ZHar    T    C        0      0        2 
   8  chr8_35015469   Sample    T    C        0      0        2 
   8  chr8_35017123     AAsi    A    G        0      0        2 
   8  chr8_35017123     AKia    A    G        0      0        2 
   8  chr8_35017123     AOna    A    G        0      0        2 
   8  chr8_35017123     ASom    A    G        0      0        2 
   8  chr8_35017123     HCab    A    G        1      2        2 
   8  chr8_35017123     HPrz    A    G        0      0        2 
   8  chr8_35017123     ZBoe    A    G        0      0        2 
   8  chr8_35017123     ZGre    A    G        0      0        2 
   8  chr8_35017123     ZHar    A    G        0      0        2 
   8  chr8_35017123   Sample    A    G        0      0        2 
   8  chr8_35017543     AAsi    G    A        0      0        2 
   8  chr8_35017543     AKia    G    A        0      0        2 
   8  chr8_35017543     AOna    G    A        0      0        2 
   8  chr8_35017543     ASom    G    A        0      0        2 
   8  chr8_35017543     HCab    G    A        1      2        2 
   8  chr8_35017543     HPrz    G    A        0      0        2 
   8  chr8_35017543     ZBoe    G    A        0      0        2 
   8  chr8_35017543     ZGre    G    A        0      0        2 
   8  chr8_35017543     ZHar    G    A        0      0        2 
   8  chr8_35017543   Sample    G    A        0      0        2 
   8  chr8_35021743     AAsi    T    C        0      0        2 
   8  chr8_35021743     AKia    T    C        0      0        2 
   8  chr8_35021743     AOna    T    C        0      0        2 
   8  chr8_35021743     ASom    T    C        0      0        2 
   8  chr8_35021743     HCab    T    C        0      0        2 
   8  chr8_35021743     HPrz    T    C        0      0        2 
   8  chr8_35021743     ZBoe    T    C      0.5      1        2 
   8  chr8_35021743     ZGre    T    C        0      0        2 
   8  chr8_35021743     ZHar    T    C        0      0        2 
   8  chr8_35021743   Sample    T    C        0      0        2 
   8  chr8_35025015     AAsi    A    T        0      0        2 
   8  chr8_35025015     AKia    A    T        0      0        2 
   8  chr8_35025015     AOna    A    T        0      0        2 
   8  chr8_35025015     ASom    A    T        0      0        2 
   8  chr8_35025015     HCab    A    T        1      2        2 
   8  chr8_35025015     HPrz    A    T        1      2        2 
   8  chr8_35025015     ZBoe    A    T        0      0        2 
   8  chr8_35025015     ZGre    A    T        0      0        2 
   8  chr8_35025015     ZHar    A    T        0      0        2 
   8  chr8_35025015   Sample    A    T        0      0        2 
   8  chr8_35030399     AAsi    G    C        0      0        2 
   8  chr8_35030399     AKia    G    C        0      0        2 
   8  chr8_35030399     AOna    G    C        0      0        2 
   8  chr8_35030399     ASom    G    C        0      0        2 
   8  chr8_35030399     HCab    G    C      0.5      1        2 
   8  chr8_35030399     HPrz    G    C        0      0        2 
   8  chr8_35030399     ZBoe    G    C        0      0        2 
   8  chr8_35030399     ZGre    G    C        0      0        2 
   8  chr8_35030399     ZHar    G    C        0      0        2 
   8  chr8_35030399   Sample    G    C        0      0        2 
   8  chr8_35034831     AAsi    T    C        0      0        2 
   8  chr8_35034831     AKia    T    C        0      0        2 
   8  chr8_35034831     AOna    T    C        0      0        2 
   8  chr8_35034831     ASom    T    C        0      0        2 
   8  chr8_35034831     HCab    T    C        0      0        2 
   8  chr8_35034831     HPrz    T    C        0      0        2 
   8  chr8_35034831     ZBoe    T    C        0      0        2 
   8  chr8_35034831     ZGre    T    C        0      0        2 
   8  chr8_35034831     ZHar    T    C        1      2        2 
   8  chr8_35034831   Sample    T    C        0      0        2 
   8  chr8_35039929     AAsi    T    C        0      0        2 
   8  chr8_35039929     AKia    T    C        0      0        2 
   8  chr8_35039929     AOna    T    C        0      0        2 
   8  chr8_35039929     ASom    T    C        0      0        2 
   8  chr8_35039929     HCab    T    C        1      2        2 
   8  chr8_35039929     HPrz    T    C        1      2        2 
   8  chr8_35039929     ZBoe    T    C        0      0        2 
   8  chr8_35039929     ZGre    T    C        0      0        2 
   8  chr8_35039929     ZHar    T    C        1      2        2 
   8  chr8_35039929   Sample    T    C        0      0        2 
   8  chr8_35040109     AAsi    T    C        0      0        2 
   8  chr8_35040109     AKia    T    C        0      0        2 
   8  chr8_35040109     AOna    T    C        0      0        2 
   8  chr8_35040109     ASom    T    C        0      0        2 
   8  chr8_35040109     HCab    T    C      0.5      1        2 
   8  chr8_35040109     HPrz    T    C        0      0        2 
   8  chr8_35040109     ZBoe    T    C        0      0        2 
   8  chr8_35040109     ZGre    T    C        0      0        2 
   8  chr8_35040109     ZHar    T    C        0      0        2 
   8  chr8_35040109   Sample    T    C        0      0        2 
   8  chr8_35042131     AAsi    C    T        0      0        2 
   8  chr8_35042131     AKia    C    T        1      2        2 
   8  chr8_35042131     AOna    C    T        1      2        2 
   8  chr8_35042131     ASom    C    T        0      0        2 
   8  chr8_35042131     HCab    C    T        0      0        2 
   8  chr8_35042131     HPrz    C    T        0      0        2 
   8  chr8_35042131     ZBoe    C    T        0      0        2 
   8  chr8_35042131     ZGre    C    T        0      0        2 
   8  chr8_35042131     ZHar    C    T        0      0        2 
   8  chr8_35042131   Sample    C    T        0      0        2 
   8  chr8_35043293     AAsi    C    T        0      0        2 
   8  chr8_35043293     AKia    C    T        0      0        2 
   8  chr8_35043293     AOna    C    T        0      0        2 
   8  chr8_35043293     ASom    C    T        0      0        2 
   8  chr8_35043293     HCab    C    T        1      2        2 
   8  chr8_35043293     HPrz    C    T        1      2        2 
   8  chr8_35043293     ZBoe    C    T        0      0        2 
   8  chr8_35043293     ZGre    C    T        0      0        2 
   8  chr8_35043293     ZHar    C    T        0      0        2 
   8  chr8_35043293   Sample    C    T        0      0        2 
   8  chr8_35054156     AAsi    T    C        0      0        2 
   8  chr8_35054156     AKia    T    C        0      0        2 
   8  chr8_35054156     AOna    T    C        0      0        2 
   8  chr8_35054156     ASom    T    C        0      0        2 
   8  chr8_35054156     HCab    T    C        0      0        2 
   8  chr8_35054156     HPrz    T    C      0.5      1        2 
   8  chr8_35054156     ZBoe    T    C        0      0        2 
   8  chr8_35054156     ZGre    T    C        0      0        2 
   8  chr8_35054156     ZHar    T    C        0      0        2 
   8  chr8_35054156   Sample    T    C        0      0        2 
   8  chr8_35068288     AAsi    G    A        0      0        2 
   8  chr8_35068288     AKia    G    A        0      0        2 
   8  chr8_35068288     AOna    G    A        0      0        2 
   8  chr8_35068288     ASom    G    A        0      0        2 
   8  chr8_35068288     HCab    G    A        0      0        2 
   8  chr8_35068288     HPrz    G    A      0.5      1        2 
   8  chr8_35068288     ZBoe    G    A        0      0        2 
   8  chr8_35068288     ZGre    G    A        0      0        2 
   8  chr8_35068288     ZHar    G    A        0      0        2 
   8  chr8_35068288   Sample    G    A        0      0        2 
   8  chr8_35070577     AAsi    T    C        0      0        2 
   8  chr8_35070577     AKia    T    C        0      0        2 
   8  chr8_35070577     AOna    T    C        0      0        2 
   8  chr8_35070577     ASom    T    C        0      0        2 
   8  chr8_35070577     HCab    T    C      0.5      1        2 
   8  chr8_35070577     HPrz    T    C        0      0        2 
   8  chr8_35070577     ZBoe    T    C        0      0        2 
   8  chr8_35070577     ZGre    T    C        0      0        2 
   8  chr8_35070577     ZHar    T    C        0      0        2 
   8  chr8_35070577   Sample    T    C        0      0        2 
   8  chr8_35073020     AAsi    T    A        0      0        2 
   8  chr8_35073020     AKia    T    A        0      0        2 
   8  chr8_35073020     AOna    T    A        0      0        2 
   8  chr8_35073020     ASom    T    A        0      0        2 
   8  chr8_35073020     HCab    T    A        1      2        2 
   8  chr8_35073020     HPrz    T    A        1      2        2 
   8  chr8_35073020     ZBoe    T    A        0      0        2 
   8  chr8_35073020     ZGre    T    A        0      0        2 
   8  chr8_35073020     ZHar    T    A        0      0        2 
   8  chr8_35073020   Sample    T    A        0      0        2 
   8  chr8_35074346     AAsi    G    C        0      0        2 
   8  chr8_35074346     AKia    G    C        0      0        2 
   8  chr8_35074346     AOna    G    C        0      0        2 
   8  chr8_35074346     ASom    G    C        0      0        2 
   8  chr8_35074346     HCab    G    C        0      0        2 
   8  chr8_35074346     HPrz    G    C      0.5      1        2 
   8  chr8_35074346     ZBoe    G    C        0      0        2 
   8  chr8_35074346     ZGre    G    C        0      0        2 
   8  chr8_35074346     ZHar    G    C        0      0        2 
   8  chr8_35074346   Sample    G    C        0      0        2 
   8  chr8_35080024     AAsi    T    C        0      0        2 
   8  chr8_35080024     AKia    T    C        0      0        2 
   8  chr8_35080024     AOna    T    C        0      0        2 
   8  chr8_35080024     ASom    T    C        0      0        2 
   8  chr8_35080024     HCab    T    C        0      0        2 
   8  chr8_35080024     HPrz    T    C        0      0        2 
   8  chr8_35080024     ZBoe    T    C        0      0        2 
   8  chr8_35080024     ZGre    T    C        0      0        2 
   8  chr8_35080024     ZHar    T    C        1      2        2 
   8  chr8_35080024   Sample    T    C        0      0        2 
   8  chr8_35083615     AAsi    T    C        0      0        2 
   8  chr8_35083615     AKia    T    C        0      0        2 
   8  chr8_35083615     AOna    T    C        0      0        2 
   8  chr8_35083615     ASom    T    C        0      0        2 
   8  chr8_35083615     HCab    T    C        1      2        2 
   8  chr8_35083615     HPrz    T    C        1      2        2 
   8  chr8_35083615     ZBoe    T    C        0      0        2 
   8  chr8_35083615     ZGre    T    C        0      0        2 
   8  chr8_35083615     ZHar    T    C        0      0        2 
   8  chr8_35083615   Sample    T    C        0      0        2 
   8  chr8_35089693     AAsi    G    C        0      0        2 
   8  chr8_35089693     AKia    G    C        0      0        2 
   8  chr8_35089693     AOna    G    C        0      0        2 
   8  chr8_35089693     ASom    G    C        0      0        2 
   8  chr8_35089693     HCab    G    C        1      2        2 
   8  chr8_35089693     HPrz    G    C        1      2        2 
   8  chr8_35089693     ZBoe    G    C        0      0        2 
   8  chr8_35089693     ZGre    G    C        0      0        2 
   8  chr8_35089693     ZHar    G    C        0      0        2 
   8  chr8_35089693   Sample    G    C        0      0        2 
   8  chr8_35091089     AAsi    G    A        1      2        2 
   8  chr8_35091089     AKia    G    A        0      0        2 
   8  chr8_35091089     AOna    G    A        0      0        2 
   8  chr8_35091089     ASom    G    A        0      0        2 
   8  chr8_35091089     HCab    G    A        0      0        2 
   8  chr8_35091089     HPrz    G    A        0      0        2 
   8  chr8_35091089     ZBoe    G    A        0      0        2 
   8  chr8_35091089     ZGre    G    A        0      0        2 
   8  chr8_35091089     ZHar    G    A        0      0        2 
   8  chr8_35091089   Sample    G    A        0      0        2 
   8  chr8_35095017     AAsi    C    G        0      0        2 
   8  chr8_35095017     AKia    C    G        0      0        2 
   8  chr8_35095017     AOna    C    G        0      0        2 
   8  chr8_35095017     ASom    C    G        0      0        2 
   8  chr8_35095017     HCab    C    G        0      0        2 
   8  chr8_35095017     HPrz    C    G        0      0        2 
   8  chr8_35095017     ZBoe    C    G        1      2        2 
   8  chr8_35095017     ZGre    C    G        1      2        2 
   8  chr8_35095017     ZHar    C    G        1      2        2 
   8  chr8_35095017   Sample    C    G        0      0        2 
   8  chr8_35098334     AAsi    T    C        0      0        2 
   8  chr8_35098334     AKia    T    C        0      0        2 
   8  chr8_35098334     AOna    T    C        1      2        2 
   8  chr8_35098334     ASom    T    C        0      0        2 
   8  chr8_35098334     HCab    T    C        0      0        2 
   8  chr8_35098334     HPrz    T    C        0      0        2 
   8  chr8_35098334     ZBoe    T    C        0      0        2 
   8  chr8_35098334     ZGre    T    C        0      0        2 
   8  chr8_35098334     ZHar    T    C        0      0        2 
   8  chr8_35098334   Sample    T    C        0      0        2 
   8  chr8_35102277     AAsi    T    C        0      0        2 
   8  chr8_35102277     AKia    T    C        0      0        2 
   8  chr8_35102277     AOna    T    C        1      2        2 
   8  chr8_35102277     ASom    T    C        0      0        2 
   8  chr8_35102277     HCab    T    C      0.5      1        2 
   8  chr8_35102277     HPrz    T    C        0      0        2 
   8  chr8_35102277     ZBoe    T    C        0      0        2 
   8  chr8_35102277     ZGre    T    C        0      0        2 
   8  chr8_35102277     ZHar    T    C        0      0        2 
   8  chr8_35102277   Sample    T    C        0      0        2 
   8  chr8_35102770     AAsi    A    G        0      0        2 
   8  chr8_35102770     AKia    A    G        0      0        2 
   8  chr8_35102770     AOna    A    G        0      0        2 
   8  chr8_35102770     ASom    A    G        0      0        2 
   8  chr8_35102770     HCab    A    G      0.5      1        2 
   8  chr8_35102770     HPrz    A    G        0      0        2 
   8  chr8_35102770     ZBoe    A    G        0      0        2 
   8  chr8_35102770     ZGre    A    G        0      0        2 
   8  chr8_35102770     ZHar    A    G        0      0        2 
   8  chr8_35102770   Sample    A    G        0      0        2 
   8  chr8_35107617     AAsi    G    A        1      2        2 
   8  chr8_35107617     AKia    G    A        0      0        2 
   8  chr8_35107617     AOna    G    A        0      0        2 
   8  chr8_35107617     ASom    G    A        0      0        2 
   8  chr8_35107617     HCab    G    A        1      2        2 
   8  chr8_35107617     HPrz    G    A        1      2        2 
   8  chr8_35107617     ZBoe    G    A        0      0        2 
   8  chr8_35107617     ZGre    G    A        0      0        2 
   8  chr8_35107617     ZHar    G    A        0      0        2 
   8  chr8_35107617   Sample    G    A        1      2        2 
   8  chr8_35117733     AAsi    C    T        1      2        2 
   8  chr8_35117733     AKia    C    T        0      0        2 
   8  chr8_35117733     AOna    C    T        0      0        2 
   8  chr8_35117733     ASom    C    T        1      2        2 
   8  chr8_35117733     HCab    C    T        0      0        2 
   8  chr8_35117733     HPrz    C    T        0      0        2 
   8  chr8_35117733     ZBoe    C    T        0      0        2 
   8  chr8_35117733     ZGre    C    T        0      0        2 
   8  chr8_35117733     ZHar    C    T        0      0        2 
   8  chr8_35117733   Sample    C    T        1      2        2 
   8  chr8_35120915     AAsi    C    G        0      0        2 
   8  chr8_35120915     AKia    C    G        0      0        2 
   8  chr8_35120915     AOna    C    G        0      0        2 
   8  chr8_35120915     ASom    C    G        0      0        2 
   8  chr8_35120915     HCab    C    G        0      0        2 
   8  chr8_35120915     HPrz    C    G      0.5      1        2 
   8  chr8_35120915     ZBoe    C    G        0      0        2 
   8  chr8_35120915     ZGre    C    G        0      0        2 
   8  chr8_35120915     ZHar    C    G        0      0        2 
   8  chr8_35120915   Sample    C    G        0      0        2 
   8  chr8_35124759     AAsi    C    A        0      0        2 
   8  chr8_35124759     AKia    C    A        1      2        2 
   8  chr8_35124759     AOna    C    A        1      2        2 
   8  chr8_35124759     ASom    C    A        0      0        2 
   8  chr8_35124759     HCab    C    A        0      0        2 
   8  chr8_35124759     HPrz    C    A        0      0        2 
   8  chr8_35124759     ZBoe    C    A        0      0        2 
   8  chr8_35124759     ZGre    C    A        0      0        2 
   8  chr8_35124759     ZHar    C    A        0      0        2 
   8  chr8_35124759   Sample    C    A        0      0        2 
   8  chr8_35133674     AAsi    T    C        0      0        2 
   8  chr8_35133674     AKia    T    C        0      0        2 
   8  chr8_35133674     AOna    T    C        0      0        2 
   8  chr8_35133674     ASom    T    C        0      0        2 
   8  chr8_35133674     HCab    T    C        0      0        2 
   8  chr8_35133674     HPrz    T    C      0.5      1        2 
   8  chr8_35133674     ZBoe    T    C        0      0        2 
   8  chr8_35133674     ZGre    T    C        0      0        2 
   8  chr8_35133674     ZHar    T    C        0      0        2 
   8  chr8_35133674   Sample    T    C        0      0        2 
   8  chr8_35140705     AAsi    T    C        0      0        2 
   8  chr8_35140705     AKia    T    C        0      0        2 
   8  chr8_35140705     AOna    T    C        0      0        2 
   8  chr8_35140705     ASom    T    C        0      0        2 
   8  chr8_35140705     HCab    T    C        0      0        2 
   8  chr8_35140705     HPrz    T    C        0      0        2 
   8  chr8_35140705     ZBoe    T    C      0.5      1        2 
   8  chr8_35140705     ZGre    T    C        0      0        2 
   8  chr8_35140705     ZHar    T    C        0      0        2 
   8  chr8_35140705   Sample    T    C        0      0        2 
   8  chr8_35141013     AAsi    A    G        0      0        2 
   8  chr8_35141013     AKia    A    G        0      0        2 
   8  chr8_35141013     AOna    A    G        0      0        2 
   8  chr8_35141013     ASom    A    G        0      0        2 
   8  chr8_35141013     HCab    A    G        0      0        2 
   8  chr8_35141013     HPrz    A    G        0      0        2 
   8  chr8_35141013     ZBoe    A    G        0      0        2 
   8  chr8_35141013     ZGre    A    G        0      0        2 
   8  chr8_35141013     ZHar    A    G        1      2        2 
   8  chr8_35141013   Sample    A    G        0      0        2 
   8  chr8_35154656     AAsi    T    C        0      0        2 
   8  chr8_35154656     AKia    T    C        0      0        2 
   8  chr8_35154656     AOna    T    C        0      0        2 
   8  chr8_35154656     ASom    T    C        0      0        2 
   8  chr8_35154656     HCab    T    C      0.5      1        2 
   8  chr8_35154656     HPrz    T    C        0      0        2 
   8  chr8_35154656     ZBoe    T    C        0      0        2 
   8  chr8_35154656     ZGre    T    C        0      0        2 
   8  chr8_35154656     ZHar    T    C        0      0        2 
   8  chr8_35154656   Sample    T    C        0      0        2 
   8  chr8_35155678     AAsi    G    T        0      0        2 
   8  chr8_35155678     AKia    G    T        0      0        2 
   8  chr8_35155678     AOna    G    T        0      0        2 
   8  chr8_35155678     ASom    G    T        0      0        2 
   8  chr8_35155678     HCab    G    T        1      2        2 
   8  chr8_35155678     HPrz    G    T        1      2        2 
   8  chr8_35155678     ZBoe    G    T        0      0        2 
   8  chr8_35155678     ZGre    G    T        0      0        2 
   8  chr8_35155678     ZHar    G    T        0      0        2 
   8  chr8_35155678   Sample    G    T        0      0        2 
   8  chr8_35156123     AAsi    T    G        0      0        2 
   8  chr8_35156123     AKia    T    G        0      0        2 
   8  chr8_35156123     AOna    T    G        0      0        2 
   8  chr8_35156123     ASom    T    G        0      0        2 
   8  chr8_35156123     HCab    T    G        1      2        2 
   8  chr8_35156123     HPrz    T    G        0      0        2 
   8  chr8_35156123     ZBoe    T    G        0      0        2 
   8  chr8_35156123     ZGre    T    G        0      0        2 
   8  chr8_35156123     ZHar    T    G        0      0        2 
   8  chr8_35156123   Sample    T    G        0      0        2 
   8  chr8_35160519     AAsi    T    C      0.5      1        2 
   8  chr8_35160519     AKia    T    C        0      0        2 
   8  chr8_35160519     AOna    T    C        0      0        2 
   8  chr8_35160519     ASom    T    C        0      0        2 
   8  chr8_35160519     HCab    T    C        0      0        2 
   8  chr8_35160519     HPrz    T    C        0      0        2 
   8  chr8_35160519     ZBoe    T    C        0      0        2 
   8  chr8_35160519     ZGre    T    C        0      0        2 
   8  chr8_35160519     ZHar    T    C        0      0        2 
   8  chr8_35160519   Sample    T    C        0      0        2 
   8  chr8_35169716     AAsi    T    C        0      0        2 
   8  chr8_35169716     AKia    T    C        0      0        2 
   8  chr8_35169716     AOna    T    C        0      0        2 
   8  chr8_35169716     ASom    T    C        0      0        2 
   8  chr8_35169716     HCab    T    C        0      0        2 
   8  chr8_35169716     HPrz    T    C        1      2        2 
   8  chr8_35169716     ZBoe    T    C        0      0        2 
   8  chr8_35169716     ZGre    T    C        0      0        2 
   8  chr8_35169716     ZHar    T    C        0      0        2 
   8  chr8_35169716   Sample    T    C        0      0        2 
   8  chr8_35177144     AAsi    G    C        0      0        2 
   8  chr8_35177144     AKia    G    C        0      0        2 
   8  chr8_35177144     AOna    G    C        0      0        2 
   8  chr8_35177144     ASom    G    C        0      0        2 
   8  chr8_35177144     HCab    G    C        1      2        2 
   8  chr8_35177144     HPrz    G    C        0      0        2 
   8  chr8_35177144     ZBoe    G    C        0      0        2 
   8  chr8_35177144     ZGre    G    C        0      0        2 
   8  chr8_35177144     ZHar    G    C        0      0        2 
   8  chr8_35177144   Sample    G    C        0      0        2 
   8  chr8_35181726     AAsi    T    C        0      0        2 
   8  chr8_35181726     AKia    T    C        0      0        2 
   8  chr8_35181726     AOna    T    C        0      0        2 
   8  chr8_35181726     ASom    T    C        0      0        2 
   8  chr8_35181726     HCab    T    C      0.5      1        2 
   8  chr8_35181726     HPrz    T    C        0      0        2 
   8  chr8_35181726     ZBoe    T    C        0      0        2 
   8  chr8_35181726     ZGre    T    C        0      0        2 
   8  chr8_35181726     ZHar    T    C        0      0        2 
   8  chr8_35181726   Sample    T    C        0      0        2 
   8  chr8_35183625     AAsi    C    A        0      0        2 
   8  chr8_35183625     AKia    C    A        0      0        2 
   8  chr8_35183625     AOna    C    A        0      0        2 
   8  chr8_35183625     ASom    C    A        0      0        2 
   8  chr8_35183625     HCab    C    A        1      2        2 
   8  chr8_35183625     HPrz    C    A        1      2        2 
   8  chr8_35183625     ZBoe    C    A        0      0        2 
   8  chr8_35183625     ZGre    C    A        0      0        2 
   8  chr8_35183625     ZHar    C    A        0      0        2 
   8  chr8_35183625   Sample    C    A        0      0        2 
   8  chr8_35183635     AAsi    G    A        0      0        2 
   8  chr8_35183635     AKia    G    A        1      2        2 
   8  chr8_35183635     AOna    G    A        1      2        2 
   8  chr8_35183635     ASom    G    A        0      0        2 
   8  chr8_35183635     HCab    G    A        0      0        2 
   8  chr8_35183635     HPrz    G    A        0      0        2 
   8  chr8_35183635     ZBoe    G    A        0      0        2 
   8  chr8_35183635     ZGre    G    A        0      0        2 
   8  chr8_35183635     ZHar    G    A        0      0        2 
   8  chr8_35183635   Sample    G    A        0      0        2 
   8  chr8_35187534     AAsi    A    G        0      0        2 
   8  chr8_35187534     AKia    A    G        0      0        2 
   8  chr8_35187534     AOna    A    G        0      0        2 
   8  chr8_35187534     ASom    A    G        0      0        2 
   8  chr8_35187534     HCab    A    G        0      0        2 
   8  chr8_35187534     HPrz    A    G      0.5      1        2 
   8  chr8_35187534     ZBoe    A    G        1      2        2 
   8  chr8_35187534     ZGre    A    G        1      2        2 
   8  chr8_35187534     ZHar    A    G        1      2        2 
   8  chr8_35187534   Sample    A    G        0      0        2 
   8  chr8_35188216     AAsi    C    G        0      0        2 
   8  chr8_35188216     AKia    C    G        0      0        2 
   8  chr8_35188216     AOna    C    G        0      0        2 
   8  chr8_35188216     ASom    C    G        0      0        2 
   8  chr8_35188216     HCab    C    G        0      0        2 
   8  chr8_35188216     HPrz    C    G      0.5      1        2 
   8  chr8_35188216     ZBoe    C    G        0      0        2 
   8  chr8_35188216     ZGre    C    G        0      0        2 
   8  chr8_35188216     ZHar    C    G        0      0        2 
   8  chr8_35188216   Sample    C    G        0      0        2 
   8  chr8_35190906     AAsi    T    C        0      0        2 
   8  chr8_35190906     AKia    T    C        0      0        2 
   8  chr8_35190906     AOna    T    C        0      0        2 
   8  chr8_35190906     ASom    T    C        0      0        2 
   8  chr8_35190906     HCab    T    C        0      0        2 
   8  chr8_35190906     HPrz    T    C        0      0        2 
   8  chr8_35190906     ZBoe    T    C        0      0        2 
   8  chr8_35190906     ZGre    T    C        1      2        2 
   8  chr8_35190906     ZHar    T    C        0      0        2 
   8  chr8_35190906   Sample    T    C        0      0        2 
   8  chr8_35198045     AAsi    A    G        0      0        2 
   8  chr8_35198045     AKia    A    G        0      0        2 
   8  chr8_35198045     AOna    A    G        0      0        2 
   8  chr8_35198045     ASom    A    G        0      0        2 
   8  chr8_35198045     HCab    A    G        1      2        2 
   8  chr8_35198045     HPrz    A    G        0      0        2 
   8  chr8_35198045     ZBoe    A    G        0      0        2 
   8  chr8_35198045     ZGre    A    G        0      0        2 
   8  chr8_35198045     ZHar    A    G        0      0        2 
   8  chr8_35198045   Sample    A    G        0      0        2 
   8  chr8_35198516     AAsi    T    A        0      0        2 
   8  chr8_35198516     AKia    T    A        0      0        2 
   8  chr8_35198516     AOna    T    A        0      0        2 
   8  chr8_35198516     ASom    T    A        0      0        2 
   8  chr8_35198516     HCab    T    A        0      0        2 
   8  chr8_35198516     HPrz    T    A        0      0        2 
   8  chr8_35198516     ZBoe    T    A      0.5      1        2 
   8  chr8_35198516     ZGre    T    A        0      0        2 
   8  chr8_35198516     ZHar    T    A        0      0        2 
   8  chr8_35198516   Sample    T    A        0      0        2 
   8  chr8_35201535     AAsi    C    G      0.5      1        2 
   8  chr8_35201535     AKia    C    G        0      0        2 
   8  chr8_35201535     AOna    C    G        0      0        2 
   8  chr8_35201535     ASom    C    G        0      0        2 
   8  chr8_35201535     HCab    C    G        0      0        2 
   8  chr8_35201535     HPrz    C    G        0      0        2 
   8  chr8_35201535     ZBoe    C    G        0      0        2 
   8  chr8_35201535     ZGre    C    G        0      0        2 
   8  chr8_35201535     ZHar    C    G        0      0        2 
   8  chr8_35201535   Sample    C    G        0      0        2 
   8  chr8_35203240     AAsi    T    G        0      0        2 
   8  chr8_35203240     AKia    T    G        0      0        2 
   8  chr8_35203240     AOna    T    G        0      0        2 
   8  chr8_35203240     ASom    T    G        0      0        2 
   8  chr8_35203240     HCab    T    G        0      0        2 
   8  chr8_35203240     HPrz    T    G        0      0        2 
   8  chr8_35203240     ZBoe    T    G      0.5      1        2 
   8  chr8_35203240     ZGre    T    G        0      0        2 
   8  chr8_35203240     ZHar    T    G        0      0        2 
   8  chr8_35203240   Sample    T    G        0      0        2 
   8  chr8_35206687     AAsi    G    T        0      0        2 
   8  chr8_35206687     AKia    G    T        0      0        2 
   8  chr8_35206687     AOna    G    T        0      0        2 
   8  chr8_35206687     ASom    G    T        0      0        2 
   8  chr8_35206687     HCab    G    T        0      0        2 
   8  chr8_35206687     HPrz    G    T      0.5      1        2 
   8  chr8_35206687     ZBoe    G    T        0      0        2 
   8  chr8_35206687     ZGre    G    T        0      0        2 
   8  chr8_35206687     ZHar    G    T        0      0        2 
   8  chr8_35206687   Sample    G    T        0      0        2 
   8  chr8_35208215     AAsi    G    A        0      0        2 
   8  chr8_35208215     AKia    G    A        0      0        2 
   8  chr8_35208215     AOna    G    A        0      0        2 
   8  chr8_35208215     ASom    G    A        0      0        2 
   8  chr8_35208215     HCab    G    A        0      0        2 
   8  chr8_35208215     HPrz    G    A      0.5      1        2 
   8  chr8_35208215     ZBoe    G    A        0      0        2 
   8  chr8_35208215     ZGre    G    A        0      0        2 
   8  chr8_35208215     ZHar    G    A        0      0        2 
   8  chr8_35208215   Sample    G    A        0      0        2 
   8  chr8_35210302     AAsi    A    G        0      0        2 
   8  chr8_35210302     AKia    A    G        0      0        2 
   8  chr8_35210302     AOna    A    G        0      0        2 
   8  chr8_35210302     ASom    A    G        0      0        2 
   8  chr8_35210302     HCab    A    G        0      0        2 
   8  chr8_35210302     HPrz    A    G        0      0        2 
   8  chr8_35210302     ZBoe    A    G        0      0        2 
   8  chr8_35210302     ZGre    A    G        1      2        2 
   8  chr8_35210302     ZHar    A    G        0      0        2 
   8  chr8_35210302   Sample    A    G        0      0        2 
   8  chr8_35218788     AAsi    A    G        0      0        2 
   8  chr8_35218788     AKia    A    G        0      0        2 
   8  chr8_35218788     AOna    A    G        0      0        2 
   8  chr8_35218788     ASom    A    G        0      0        2 
   8  chr8_35218788     HCab    A    G        1      2        2 
   8  chr8_35218788     HPrz    A    G        1      2        2 
   8  chr8_35218788     ZBoe    A    G        0      0        2 
   8  chr8_35218788     ZGre    A    G        0      0        2 
   8  chr8_35218788     ZHar    A    G        0      0        2 
   8  chr8_35218788   Sample    A    G        0      0        2 
   8  chr8_35219125     AAsi    C    T        0      0        2 
   8  chr8_35219125     AKia    C    T        0      0        2 
   8  chr8_35219125     AOna    C    T        0      0        2 
   8  chr8_35219125     ASom    C    T        0      0        2 
   8  chr8_35219125     HCab    C    T        0      0        2 
   8  chr8_35219125     HPrz    C    T        0      0        2 
   8  chr8_35219125     ZBoe    C    T        0      0        2 
   8  chr8_35219125     ZGre    C    T        1      2        2 
   8  chr8_35219125     ZHar    C    T        0      0        2 
   8  chr8_35219125   Sample    C    T        0      0        2 
   8  chr8_35222426     AAsi    A    G      0.5      1        2 
   8  chr8_35222426     AKia    A    G        0      0        2 
   8  chr8_35222426     AOna    A    G        0      0        2 
   8  chr8_35222426     ASom    A    G        0      0        2 
   8  chr8_35222426     HCab    A    G        0      0        2 
   8  chr8_35222426     HPrz    A    G        0      0        2 
   8  chr8_35222426     ZBoe    A    G        0      0        2 
   8  chr8_35222426     ZGre    A    G        0      0        2 
   8  chr8_35222426     ZHar    A    G        0      0        2 
   8  chr8_35222426   Sample    A    G        0      0        2 
   8  chr8_35225951     AAsi    A    G      0.5      1        2 
   8  chr8_35225951     AKia    A    G        0      0        2 
   8  chr8_35225951     AOna    A    G        0      0        2 
   8  chr8_35225951     ASom    A    G        0      0        2 
   8  chr8_35225951     HCab    A    G        0      0        2 
   8  chr8_35225951     HPrz    A    G        0      0        2 
   8  chr8_35225951     ZBoe    A    G        0      0        2 
   8  chr8_35225951     ZGre    A    G        0      0        2 
   8  chr8_35225951     ZHar    A    G        0      0        2 
   8  chr8_35225951   Sample    A    G        0      0        2 
   8  chr8_35231023     AAsi    T    C        0      0        2 
   8  chr8_35231023     AKia    T    C        0      0        2 
   8  chr8_35231023     AOna    T    C        0      0        2 
   8  chr8_35231023     ASom    T    C        0      0        2 
   8  chr8_35231023     HCab    T    C        0      0        2 
   8  chr8_35231023     HPrz    T    C        0      0        2 
   8  chr8_35231023     ZBoe    T    C        1      2        2 
   8  chr8_35231023     ZGre    T    C        0      0        2 
   8  chr8_35231023     ZHar    T    C        0      0        2 
   8  chr8_35231023   Sample    T    C        0      0        2 
   8  chr8_35235593     AAsi    G    C        0      0        2 
   8  chr8_35235593     AKia    G    C        0      0        2 
   8  chr8_35235593     AOna    G    C        0      0        2 
   8  chr8_35235593     ASom    G    C        0      0        2 
   8  chr8_35235593     HCab    G    C        0      0        2 
   8  chr8_35235593     HPrz    G    C        0      0        2 
   8  chr8_35235593     ZBoe    G    C        0      0        2 
   8  chr8_35235593     ZGre    G    C        0      0        2 
   8  chr8_35235593     ZHar    G    C        1      2        2 
   8  chr8_35235593   Sample    G    C        0      0        2 
   8  chr8_35237898     AAsi    G    C        0      0        2 
   8  chr8_35237898     AKia    G    C        0      0        2 
   8  chr8_35237898     AOna    G    C        0      0        2 
   8  chr8_35237898     ASom    G    C        0      0        2 
   8  chr8_35237898     HCab    G    C        0      0        2 
   8  chr8_35237898     HPrz    G    C        0      0        2 
   8  chr8_35237898     ZBoe    G    C        1      2        2 
   8  chr8_35237898     ZGre    G    C        1      2        2 
   8  chr8_35237898     ZHar    G    C        0      0        2 
   8  chr8_35237898   Sample    G    C        0      0        2 
   8  chr8_35253213     AAsi    A    T        0      0        2 
   8  chr8_35253213     AKia    A    T        0      0        2 
   8  chr8_35253213     AOna    A    T        0      0        2 
   8  chr8_35253213     ASom    A    T        0      0        2 
   8  chr8_35253213     HCab    A    T        1      2        2 
   8  chr8_35253213     HPrz    A    T        1      2        2 
   8  chr8_35253213     ZBoe    A    T        0      0        2 
   8  chr8_35253213     ZGre    A    T        0      0        2 
   8  chr8_35253213     ZHar    A    T        0      0        2 
   8  chr8_35253213   Sample    A    T        0      0        2 
   8  chr8_35261748     AAsi    G    C        0      0        2 
   8  chr8_35261748     AKia    G    C        0      0        2 
   8  chr8_35261748     AOna    G    C        0      0        2 
   8  chr8_35261748     ASom    G    C        0      0        2 
   8  chr8_35261748     HCab    G    C        0      0        2 
   8  chr8_35261748     HPrz    G    C        0      0        2 
   8  chr8_35261748     ZBoe    G    C        1      2        2 
   8  chr8_35261748     ZGre    G    C        0      0        2 
   8  chr8_35261748     ZHar    G    C        0      0        2 
   8  chr8_35261748   Sample    G    C        0      0        2 
   8  chr8_35264630     AAsi    A    G        0      0        2 
   8  chr8_35264630     AKia    A    G        0      0        2 
   8  chr8_35264630     AOna    A    G        0      0        2 
   8  chr8_35264630     ASom    A    G        0      0        2 
   8  chr8_35264630     HCab    A    G        0      0        2 
   8  chr8_35264630     HPrz    A    G        0      0        2 
   8  chr8_35264630     ZBoe    A    G        1      2        2 
   8  chr8_35264630     ZGre    A    G        0      0        2 
   8  chr8_35264630     ZHar    A    G        0      0        2 
   8  chr8_35264630   Sample    A    G        0      0        2 
   8  chr8_35265774     AAsi    C    T        0      0        2 
   8  chr8_35265774     AKia    C    T        0      0        2 
   8  chr8_35265774     AOna    C    T        0      0        2 
   8  chr8_35265774     ASom    C    T        0      0        2 
   8  chr8_35265774     HCab    C    T        1      2        2 
   8  chr8_35265774     HPrz    C    T        1      2        2 
   8  chr8_35265774     ZBoe    C    T        0      0        2 
   8  chr8_35265774     ZGre    C    T        0      0        2 
   8  chr8_35265774     ZHar    C    T        0      0        2 
   8  chr8_35265774   Sample    C    T        0      0        2 
   8  chr8_35266808     AAsi    A    C        0      0        2 
   8  chr8_35266808     AKia    A    C        0      0        2 
   8  chr8_35266808     AOna    A    C        0      0        2 
   8  chr8_35266808     ASom    A    C        0      0        2 
   8  chr8_35266808     HCab    A    C        1      2        2 
   8  chr8_35266808     HPrz    A    C        1      2        2 
   8  chr8_35266808     ZBoe    A    C        0      0        2 
   8  chr8_35266808     ZGre    A    C        0      0        2 
   8  chr8_35266808     ZHar    A    C        0      0        2 
   8  chr8_35266808   Sample    A    C        0      0        2 
   8  chr8_35270532     AAsi    T    C        0      0        2 
   8  chr8_35270532     AKia    T    C        0      0        2 
   8  chr8_35270532     AOna    T    C        0      0        2 
   8  chr8_35270532     ASom    T    C        0      0        2 
   8  chr8_35270532     HCab    T    C        0      0        2 
   8  chr8_35270532     HPrz    T    C        0      0        2 
   8  chr8_35270532     ZBoe    T    C        1      2        2 
   8  chr8_35270532     ZGre    T    C        0      0        2 
   8  chr8_35270532     ZHar    T    C        0      0        2 
   8  chr8_35270532   Sample    T    C        0      0        2 
   8  chr8_35270872     AAsi    A    G        0      0        2 
   8  chr8_35270872     AKia    A    G        0      0        2 
   8  chr8_35270872     AOna    A    G        1      2        2 
   8  chr8_35270872     ASom    A    G        0      0        2 
   8  chr8_35270872     HCab    A    G        0      0        2 
   8  chr8_35270872     HPrz    A    G        0      0        2 
   8  chr8_35270872     ZBoe    A    G        0      0        2 
   8  chr8_35270872     ZGre    A    G        0      0        2 
   8  chr8_35270872     ZHar    A    G        0      0        2 
   8  chr8_35270872   Sample    A    G        0      0        2 
   8  chr8_35270958     AAsi    A    G        0      0        2 
   8  chr8_35270958     AKia    A    G        0      0        2 
   8  chr8_35270958     AOna    A    G        1      2        2 
   8  chr8_35270958     ASom    A    G        0      0        2 
   8  chr8_35270958     HCab    A    G        0      0        2 
   8  chr8_35270958     HPrz    A    G        0      0        2 
   8  chr8_35270958     ZBoe    A    G        1      2        2 
   8  chr8_35270958     ZGre    A    G        0      0        2 
   8  chr8_35270958     ZHar    A    G        0      0        2 
   8  chr8_35270958   Sample    A    G        0      0        2 
   8  chr8_35271676     AAsi    T    C        0      0        2 
   8  chr8_35271676     AKia    T    C        0      0        2 
   8  chr8_35271676     AOna    T    C        0      0        2 
   8  chr8_35271676     ASom    T    C        0      0        2 
   8  chr8_35271676     HCab    T    C        0      0        2 
   8  chr8_35271676     HPrz    T    C        0      0        2 
   8  chr8_35271676     ZBoe    T    C        1      2        2 
   8  chr8_35271676     ZGre    T    C        0      0        2 
   8  chr8_35271676     ZHar    T    C        0      0        2 
   8  chr8_35271676   Sample    T    C        0      0        2 
   8  chr8_35273563     AAsi    G    C        0      0        2 
   8  chr8_35273563     AKia    G    C        0      0        2 
   8  chr8_35273563     AOna    G    C        0      0        2 
   8  chr8_35273563     ASom    G    C        0      0        2 
   8  chr8_35273563     HCab    G    C        1      2        2 
   8  chr8_35273563     HPrz    G    C        1      2        2 
   8  chr8_35273563     ZBoe    G    C        0      0        2 
   8  chr8_35273563     ZGre    G    C        0      0        2 
   8  chr8_35273563     ZHar    G    C        0      0        2 
   8  chr8_35273563   Sample    G    C        0      0        2 
   8  chr8_35276366     AAsi    C    T        0      0        2 
   8  chr8_35276366     AKia    C    T        0      0        2 
   8  chr8_35276366     AOna    C    T        0      0        2 
   8  chr8_35276366     ASom    C    T        0      0        2 
   8  chr8_35276366     HCab    C    T        0      0        2 
   8  chr8_35276366     HPrz    C    T        0      0        2 
   8  chr8_35276366     ZBoe    C    T      0.5      1        2 
   8  chr8_35276366     ZGre    C    T        0      0        2 
   8  chr8_35276366     ZHar    C    T        0      0        2 
   8  chr8_35276366   Sample    C    T        0      0        2 
   8  chr8_35277786     AAsi    T    G        1      2        2 
   8  chr8_35277786     AKia    T    G        0      0        2 
   8  chr8_35277786     AOna    T    G        0      0        2 
   8  chr8_35277786     ASom    T    G        0      0        2 
   8  chr8_35277786     HCab    T    G        0      0        2 
   8  chr8_35277786     HPrz    T    G        0      0        2 
   8  chr8_35277786     ZBoe    T    G        0      0        2 
   8  chr8_35277786     ZGre    T    G        0      0        2 
   8  chr8_35277786     ZHar    T    G        0      0        2 
   8  chr8_35277786   Sample    T    G        0      0        2 
   8  chr8_35291908     AAsi    T    C        1      2        2 
   8  chr8_35291908     AKia    T    C        0      0        2 
   8  chr8_35291908     AOna    T    C        0      0        2 
   8  chr8_35291908     ASom    T    C        0      0        2 
   8  chr8_35291908     HCab    T    C        1      2        2 
   8  chr8_35291908     HPrz    T    C        1      2        2 
   8  chr8_35291908     ZBoe    T    C        0      0        2 
   8  chr8_35291908     ZGre    T    C        0      0        2 
   8  chr8_35291908     ZHar    T    C        0      0        2 
   8  chr8_35291908   Sample    T    C        0      0        2 
   8  chr8_35292132     AAsi    T    C        0      0        2 
   8  chr8_35292132     AKia    T    C        0      0        2 
   8  chr8_35292132     AOna    T    C        0      0        2 
   8  chr8_35292132     ASom    T    C        0      0        2 
   8  chr8_35292132     HCab    T    C        1      2        2 
   8  chr8_35292132     HPrz    T    C        1      2        2 
   8  chr8_35292132     ZBoe    T    C        0      0        2 
   8  chr8_35292132     ZGre    T    C        0      0        2 
   8  chr8_35292132     ZHar    T    C        0      0        2 
   8  chr8_35292132   Sample    T    C        0      0        2 
   8  chr8_35292715     AAsi    A    G        0      0        2 
   8  chr8_35292715     AKia    A    G        0      0        2 
   8  chr8_35292715     AOna    A    G        0      0        2 
   8  chr8_35292715     ASom    A    G        0      0        2 
   8  chr8_35292715     HCab    A    G        1      2        2 
   8  chr8_35292715     HPrz    A    G        1      2        2 
   8  chr8_35292715     ZBoe    A    G        0      0        2 
   8  chr8_35292715     ZGre    A    G        0      0        2 
   8  chr8_35292715     ZHar    A    G        0      0        2 
   8  chr8_35292715   Sample    A    G        0      0        2 
   8  chr8_35292900     AAsi    G    A        0      0        2 
   8  chr8_35292900     AKia    G    A        0      0        2 
   8  chr8_35292900     AOna    G    A        0      0        2 
   8  chr8_35292900     ASom    G    A        0      0        2 
   8  chr8_35292900     HCab    G    A        1      2        2 
   8  chr8_35292900     HPrz    G    A        1      2        2 
   8  chr8_35292900     ZBoe    G    A        0      0        2 
   8  chr8_35292900     ZGre    G    A        0      0        2 
   8  chr8_35292900     ZHar    G    A        0      0        2 
   8  chr8_35292900   Sample    G    A        0      0        2 
   8  chr8_35294342     AAsi    G    A        0      0        2 
   8  chr8_35294342     AKia    G    A        0      0        2 
   8  chr8_35294342     AOna    G    A        0      0        2 
   8  chr8_35294342     ASom    G    A        0      0        2 
   8  chr8_35294342     HCab    G    A        0      0        2 
   8  chr8_35294342     HPrz    G    A      0.5      1        2 
   8  chr8_35294342     ZBoe    G    A        0      0        2 
   8  chr8_35294342     ZGre    G    A        0      0        2 
   8  chr8_35294342     ZHar    G    A        0      0        2 
   8  chr8_35294342   Sample    G    A        0      0        2 
   8  chr8_35294909     AAsi    A    G        0      0        2 
   8  chr8_35294909     AKia    A    G        1      2        2 
   8  chr8_35294909     AOna    A    G      0.5      1        2 
   8  chr8_35294909     ASom    A    G        0      0        2 
   8  chr8_35294909     HCab    A    G        0      0        2 
   8  chr8_35294909     HPrz    A    G        0      0        2 
   8  chr8_35294909     ZBoe    A    G        0      0        2 
   8  chr8_35294909     ZGre    A    G        0      0        2 
   8  chr8_35294909     ZHar    A    G        0      0        2 
   8  chr8_35294909   Sample    A    G        0      0        2 
   8  chr8_35308720     AAsi    T    G        0      0        2 
   8  chr8_35308720     AKia    T    G        0      0        2 
   8  chr8_35308720     AOna    T    G        0      0        2 
   8  chr8_35308720     ASom    T    G      0.5      1        2 
   8  chr8_35308720     HCab    T    G        0      0        2 
   8  chr8_35308720     HPrz    T    G        0      0        2 
   8  chr8_35308720     ZBoe    T    G        0      0        2 
   8  chr8_35308720     ZGre    T    G        0      0        2 
   8  chr8_35308720     ZHar    T    G        0      0        2 
   8  chr8_35308720   Sample    T    G        0      0        2 
   8  chr8_35308934     AAsi    T    C        0      0        2 
   8  chr8_35308934     AKia    T    C        0      0        2 
   8  chr8_35308934     AOna    T    C        0      0        2 
   8  chr8_35308934     ASom    T    C        0      0        2 
   8  chr8_35308934     HCab    T    C        1      2        2 
   8  chr8_35308934     HPrz    T    C        1      2        2 
   8  chr8_35308934     ZBoe    T    C        0      0        2 
   8  chr8_35308934     ZGre    T    C        0      0        2 
   8  chr8_35308934     ZHar    T    C        0      0        2 
   8  chr8_35308934   Sample    T    C        0      0        2 
   8  chr8_35318376     AAsi    G    T        0      0        2 
   8  chr8_35318376     AKia    G    T        1      2        2 
   8  chr8_35318376     AOna    G    T        1      2        2 
   8  chr8_35318376     ASom    G    T        0      0        2 
   8  chr8_35318376     HCab    G    T        0      0        2 
   8  chr8_35318376     HPrz    G    T        0      0        2 
   8  chr8_35318376     ZBoe    G    T        0      0        2 
   8  chr8_35318376     ZGre    G    T        0      0        2 
   8  chr8_35318376     ZHar    G    T        0      0        2 
   8  chr8_35318376   Sample    G    T        0      0        2 
   8  chr8_35318899     AAsi    T    C        0      0        2 
   8  chr8_35318899     AKia    T    C        0      0        2 
   8  chr8_35318899     AOna    T    C        0      0        2 
   8  chr8_35318899     ASom    T    C        0      0        2 
   8  chr8_35318899     HCab    T    C        1      2        2 
   8  chr8_35318899     HPrz    T    C        1      2        2 
   8  chr8_35318899     ZBoe    T    C        0      0        2 
   8  chr8_35318899     ZGre    T    C        0      0        2 
   8  chr8_35318899     ZHar    T    C        0      0        2 
   8  chr8_35318899   Sample    T    C        0      0        2 
   8  chr8_35323689     AAsi    A    T        1      2        2 
   8  chr8_35323689     AKia    A    T        0      0        2 
   8  chr8_35323689     AOna    A    T        0      0        2 
   8  chr8_35323689     ASom    A    T        1      2        2 
   8  chr8_35323689     HCab    A    T        0      0        2 
   8  chr8_35323689     HPrz    A    T        0      0        2 
   8  chr8_35323689     ZBoe    A    T        0      0        2 
   8  chr8_35323689     ZGre    A    T        0      0        2 
   8  chr8_35323689     ZHar    A    T        0      0        2 
   8  chr8_35323689   Sample    A    T        1      2        2 
   8  chr8_35324045     AAsi    C    T        1      2        2 
   8  chr8_35324045     AKia    C    T        0      0        2 
   8  chr8_35324045     AOna    C    T        0      0        2 
   8  chr8_35324045     ASom    C    T        1      2        2 
   8  chr8_35324045     HCab    C    T        0      0        2 
   8  chr8_35324045     HPrz    C    T        0      0        2 
   8  chr8_35324045     ZBoe    C    T        0      0        2 
   8  chr8_35324045     ZGre    C    T        0      0        2 
   8  chr8_35324045     ZHar    C    T        0      0        2 
   8  chr8_35324045   Sample    C    T        1      2        2 
   8  chr8_35326717     AAsi    A    G        0      0        2 
   8  chr8_35326717     AKia    A    G        0      0        2 
   8  chr8_35326717     AOna    A    G        0      0        2 
   8  chr8_35326717     ASom    A    G        0      0        2 
   8  chr8_35326717     HCab    A    G        0      0        2 
   8  chr8_35326717     HPrz    A    G      0.5      1        2 
   8  chr8_35326717     ZBoe    A    G        0      0        2 
   8  chr8_35326717     ZGre    A    G        0      0        2 
   8  chr8_35326717     ZHar    A    G        0      0        2 
   8  chr8_35326717   Sample    A    G        0      0        2 
   8  chr8_35328272     AAsi    A    G        0      0        2 
   8  chr8_35328272     AKia    A    G        0      0        2 
   8  chr8_35328272     AOna    A    G        0      0        2 
   8  chr8_35328272     ASom    A    G        0      0        2 
   8  chr8_35328272     HCab    A    G        0      0        2 
   8  chr8_35328272     HPrz    A    G        0      0        2 
   8  chr8_35328272     ZBoe    A    G      0.5      1        2 
   8  chr8_35328272     ZGre    A    G        0      0        2 
   8  chr8_35328272     ZHar    A    G        0      0        2 
   8  chr8_35328272   Sample    A    G        0      0        2 
   8  chr8_35330227     AAsi    T    C        0      0        2 
   8  chr8_35330227     AKia    T    C        0      0        2 
   8  chr8_35330227     AOna    T    C      0.5      1        2 
   8  chr8_35330227     ASom    T    C        0      0        2 
   8  chr8_35330227     HCab    T    C        0      0        2 
   8  chr8_35330227     HPrz    T    C        0      0        2 
   8  chr8_35330227     ZBoe    T    C        0      0        2 
   8  chr8_35330227     ZGre    T    C        0      0        2 
   8  chr8_35330227     ZHar    T    C        0      0        2 
   8  chr8_35330227   Sample    T    C        0      0        2 
   8  chr8_35330828     AAsi    C    G        0      0        2 
   8  chr8_35330828     AKia    C    G        0      0        2 
   8  chr8_35330828     AOna    C    G        0      0        2 
   8  chr8_35330828     ASom    C    G      0.5      1        2 
   8  chr8_35330828     HCab    C    G        0      0        2 
   8  chr8_35330828     HPrz    C    G        0      0        2 
   8  chr8_35330828     ZBoe    C    G        0      0        2 
   8  chr8_35330828     ZGre    C    G        0      0        2 
   8  chr8_35330828     ZHar    C    G        0      0        2 
   8  chr8_35330828   Sample    C    G        0      0        2 
   8  chr8_35332427     AAsi    A    G        0      0        2 
   8  chr8_35332427     AKia    A    G        0      0        2 
   8  chr8_35332427     AOna    A    G        0      0        2 
   8  chr8_35332427     ASom    A    G        0      0        2 
   8  chr8_35332427     HCab    A    G        1      2        2 
   8  chr8_35332427     HPrz    A    G        1      2        2 
   8  chr8_35332427     ZBoe    A    G        0      0        2 
   8  chr8_35332427     ZGre    A    G        0      0        2 
   8  chr8_35332427     ZHar    A    G        0      0        2 
   8  chr8_35332427   Sample    A    G        0      0        2 
   8  chr8_35337452     AAsi    G    T        0      0        2 
   8  chr8_35337452     AKia    G    T        1      2        2 
   8  chr8_35337452     AOna    G    T        1      2        2 
   8  chr8_35337452     ASom    G    T        0      0        2 
   8  chr8_35337452     HCab    G    T        0      0        2 
   8  chr8_35337452     HPrz    G    T        0      0        2 
   8  chr8_35337452     ZBoe    G    T        0      0        2 
   8  chr8_35337452     ZGre    G    T        0      0        2 
   8  chr8_35337452     ZHar    G    T        0      0        2 
   8  chr8_35337452   Sample    G    T        0      0        2 
   8  chr8_35337475     AAsi    G    A        0      0        2 
   8  chr8_35337475     AKia    G    A        1      2        2 
   8  chr8_35337475     AOna    G    A        1      2        2 
   8  chr8_35337475     ASom    G    A        0      0        2 
   8  chr8_35337475     HCab    G    A        0      0        2 
   8  chr8_35337475     HPrz    G    A        0      0        2 
   8  chr8_35337475     ZBoe    G    A        0      0        2 
   8  chr8_35337475     ZGre    G    A        0      0        2 
   8  chr8_35337475     ZHar    G    A        0      0        2 
   8  chr8_35337475   Sample    G    A        0      0        2 
   8  chr8_35351899     AAsi    C    T        0      0        2 
   8  chr8_35351899     AKia    C    T        0      0        2 
   8  chr8_35351899     AOna    C    T        0      0        2 
   8  chr8_35351899     ASom    C    T        0      0        2 
   8  chr8_35351899     HCab    C    T        1      2        2 
   8  chr8_35351899     HPrz    C    T        1      2        2 
   8  chr8_35351899     ZBoe    C    T        0      0        2 
   8  chr8_35351899     ZGre    C    T        0      0        2 
   8  chr8_35351899     ZHar    C    T        0      0        2 
   8  chr8_35351899   Sample    C    T        0      0        2 
   8  chr8_35364071     AAsi    T    C        0      0        2 
   8  chr8_35364071     AKia    T    C        0      0        2 
   8  chr8_35364071     AOna    T    C        0      0        2 
   8  chr8_35364071     ASom    T    C        0      0        2 
   8  chr8_35364071     HCab    T    C        1      2        2 
   8  chr8_35364071     HPrz    T    C        1      2        2 
   8  chr8_35364071     ZBoe    T    C        0      0        2 
   8  chr8_35364071     ZGre    T    C        0      0        2 
   8  chr8_35364071     ZHar    T    C        0      0        2 
   8  chr8_35364071   Sample    T    C        0      0        2 
   8  chr8_35365024     AAsi    G    A        0      0        2 
   8  chr8_35365024     AKia    G    A        0      0        2 
   8  chr8_35365024     AOna    G    A        0      0        2 
   8  chr8_35365024     ASom    G    A        0      0        2 
   8  chr8_35365024     HCab    G    A        1      2        2 
   8  chr8_35365024     HPrz    G    A        1      2        2 
   8  chr8_35365024     ZBoe    G    A        0      0        2 
   8  chr8_35365024     ZGre    G    A        0      0        2 
   8  chr8_35365024     ZHar    G    A        0      0        2 
   8  chr8_35365024   Sample    G    A        0      0        2 
   8  chr8_35366876     AAsi    T    C        0      0        2 
   8  chr8_35366876     AKia    T    C        0      0        2 
   8  chr8_35366876     AOna    T    C        0      0        2 
   8  chr8_35366876     ASom    T    C        0      0        2 
   8  chr8_35366876     HCab    T    C        0      0        2 
   8  chr8_35366876     HPrz    T    C        0      0        2 
   8  chr8_35366876     ZBoe    T    C        0      0        2 
   8  chr8_35366876     ZGre    T    C        0      0        2 
   8  chr8_35366876     ZHar    T    C        1      2        2 
   8  chr8_35366876   Sample    T    C        0      0        2 
   8  chr8_35383342     AAsi    C    T        0      0        2 
   8  chr8_35383342     AKia    C    T        0      0        2 
   8  chr8_35383342     AOna    C    T        0      0        2 
   8  chr8_35383342     ASom    C    T        0      0        2 
   8  chr8_35383342     HCab    C    T        1      2        2 
   8  chr8_35383342     HPrz    C    T        1      2        2 
   8  chr8_35383342     ZBoe    C    T        0      0        2 
   8  chr8_35383342     ZGre    C    T        0      0        2 
   8  chr8_35383342     ZHar    C    T        0      0        2 
   8  chr8_35383342   Sample    C    T        0      0        2 
   8  chr8_35393878     AAsi    T    A        0      0        2 
   8  chr8_35393878     AKia    T    A        0      0        2 
   8  chr8_35393878     AOna    T    A        0      0        2 
   8  chr8_35393878     ASom    T    A        0      0        2 
   8  chr8_35393878     HCab    T    A        1      2        2 
   8  chr8_35393878     HPrz    T    A        1      2        2 
   8  chr8_35393878     ZBoe    T    A        0      0        2 
   8  chr8_35393878     ZGre    T    A        0      0        2 
   8  chr8_35393878     ZHar    T    A        0      0        2 
   8  chr8_35393878   Sample    T    A        0      0        2 
   8  chr8_35394707     AAsi    G    A        0      0        2 
   8  chr8_35394707     AKia    G    A        0      0        2 
   8  chr8_35394707     AOna    G    A        0      0        2 
   8  chr8_35394707     ASom    G    A        0      0        2 
   8  chr8_35394707     HCab    G    A        1      2        2 
   8  chr8_35394707     HPrz    G    A        1      2        2 
   8  chr8_35394707     ZBoe    G    A        0      0        2 
   8  chr8_35394707     ZGre    G    A        0      0        2 
   8  chr8_35394707     ZHar    G    A        0      0        2 
   8  chr8_35394707   Sample    G    A        0      0        2 
   8  chr8_35398506     AAsi    G    C        0      0        2 
   8  chr8_35398506     AKia    G    C        0      0        2 
   8  chr8_35398506     AOna    G    C        0      0        2 
   8  chr8_35398506     ASom    G    C        0      0        2 
   8  chr8_35398506     HCab    G    C        1      2        2 
   8  chr8_35398506     HPrz    G    C        1      2        2 
   8  chr8_35398506     ZBoe    G    C        0      0        2 
   8  chr8_35398506     ZGre    G    C        0      0        2 
   8  chr8_35398506     ZHar    G    C        0      0        2 
   8  chr8_35398506   Sample    G    C        0      0        2 
   8  chr8_35401510     AAsi    T    C        0      0        2 
   8  chr8_35401510     AKia    T    C        0      0        2 
   8  chr8_35401510     AOna    T    C        0      0        2 
   8  chr8_35401510     ASom    T    C        0      0        2 
   8  chr8_35401510     HCab    T    C        1      2        2 
   8  chr8_35401510     HPrz    T    C        1      2        2 
   8  chr8_35401510     ZBoe    T    C        0      0        2 
   8  chr8_35401510     ZGre    T    C        0      0        2 
   8  chr8_35401510     ZHar    T    C        0      0        2 
   8  chr8_35401510   Sample    T    C        1      2        2 
   8  chr8_35409668     AAsi    T    C        0      0        2 
   8  chr8_35409668     AKia    T    C        1      2        2 
   8  chr8_35409668     AOna    T    C        0      0        2 
   8  chr8_35409668     ASom    T    C        0      0        2 
   8  chr8_35409668     HCab    T    C        0      0        2 
   8  chr8_35409668     HPrz    T    C        0      0        2 
   8  chr8_35409668     ZBoe    T    C        0      0        2 
   8  chr8_35409668     ZGre    T    C        0      0        2 
   8  chr8_35409668     ZHar    T    C        0      0        2 
   8  chr8_35409668   Sample    T    C        0      0        2 
   8  chr8_35409807     AAsi    T    C        0      0        2 
   8  chr8_35409807     AKia    T    C        1      2        2 
   8  chr8_35409807     AOna    T    C        0      0        2 
   8  chr8_35409807     ASom    T    C        0      0        2 
   8  chr8_35409807     HCab    T    C        0      0        2 
   8  chr8_35409807     HPrz    T    C        0      0        2 
   8  chr8_35409807     ZBoe    T    C        0      0        2 
   8  chr8_35409807     ZGre    T    C        0      0        2 
   8  chr8_35409807     ZHar    T    C        0      0        2 
   8  chr8_35409807   Sample    T    C        0      0        2 
   8  chr8_35410867     AAsi    A    G        0      0        2 
   8  chr8_35410867     AKia    A    G        1      2        2 
   8  chr8_35410867     AOna    A    G      0.5      1        2 
   8  chr8_35410867     ASom    A    G        0      0        2 
   8  chr8_35410867     HCab    A    G        0      0        2 
   8  chr8_35410867     HPrz    A    G        0      0        2 
   8  chr8_35410867     ZBoe    A    G        0      0        2 
   8  chr8_35410867     ZGre    A    G        0      0        2 
   8  chr8_35410867     ZHar    A    G        0      0        2 
   8  chr8_35410867   Sample    A    G        0      0        2 
   8  chr8_35423160     AAsi    A    G        0      0        2 
   8  chr8_35423160     AKia    A    G        0      0        2 
   8  chr8_35423160     AOna    A    G        0      0        2 
   8  chr8_35423160     ASom    A    G        0      0        2 
   8  chr8_35423160     HCab    A    G        0      0        2 
   8  chr8_35423160     HPrz    A    G        0      0        2 
   8  chr8_35423160     ZBoe    A    G        0      0        2 
   8  chr8_35423160     ZGre    A    G        0      0        2 
   8  chr8_35423160     ZHar    A    G        1      2        2 
   8  chr8_35423160   Sample    A    G        0      0        2 
   8  chr8_35424803     AAsi    T    C        0      0        2 
   8  chr8_35424803     AKia    T    C        0      0        2 
   8  chr8_35424803     AOna    T    C        0      0        2 
   8  chr8_35424803     ASom    T    C        0      0        2 
   8  chr8_35424803     HCab    T    C        0      0        2 
   8  chr8_35424803     HPrz    T    C        0      0        2 
   8  chr8_35424803     ZBoe    T    C      0.5      1        2 
   8  chr8_35424803     ZGre    T    C        0      0        2 
   8  chr8_35424803     ZHar    T    C        0      0        2 
   8  chr8_35424803   Sample    T    C        0      0        2 
   8  chr8_35428417     AAsi    T    C        0      0        2 
   8  chr8_35428417     AKia    T    C        0      0        2 
   8  chr8_35428417     AOna    T    C      0.5      1        2 
   8  chr8_35428417     ASom    T    C        0      0        2 
   8  chr8_35428417     HCab    T    C        0      0        2 
   8  chr8_35428417     HPrz    T    C        0      0        2 
   8  chr8_35428417     ZBoe    T    C        0      0        2 
   8  chr8_35428417     ZGre    T    C        0      0        2 
   8  chr8_35428417     ZHar    T    C        0      0        2 
   8  chr8_35428417   Sample    T    C        0      0        2 
   8  chr8_35433154     AAsi    A    G        0      0        2 
   8  chr8_35433154     AKia    A    G        0      0        2 
   8  chr8_35433154     AOna    A    G        0      0        2 
   8  chr8_35433154     ASom    A    G        0      0        2 
   8  chr8_35433154     HCab    A    G        0      0        2 
   8  chr8_35433154     HPrz    A    G      0.5      1        2 
   8  chr8_35433154     ZBoe    A    G        0      0        2 
   8  chr8_35433154     ZGre    A    G        0      0        2 
   8  chr8_35433154     ZHar    A    G        0      0        2 
   8  chr8_35433154   Sample    A    G        0      0        2 
   8  chr8_35436018     AAsi    A    G        0      0        2 
   8  chr8_35436018     AKia    A    G        0      0        2 
   8  chr8_35436018     AOna    A    G        0      0        2 
   8  chr8_35436018     ASom    A    G        0      0        2 
   8  chr8_35436018     HCab    A    G        1      2        2 
   8  chr8_35436018     HPrz    A    G        1      2        2 
   8  chr8_35436018     ZBoe    A    G        0      0        2 
   8  chr8_35436018     ZGre    A    G        0      0        2 
   8  chr8_35436018     ZHar    A    G        0      0        2 
   8  chr8_35436018   Sample    A    G        0      0        2 
   8  chr8_35443811     AAsi    C    G        1      2        2 
   8  chr8_35443811     AKia    C    G        0      0        2 
   8  chr8_35443811     AOna    C    G        0      0        2 
   8  chr8_35443811     ASom    C    G        1      2        2 
   8  chr8_35443811     HCab    C    G        1      2        2 
   8  chr8_35443811     HPrz    C    G        1      2        2 
   8  chr8_35443811     ZBoe    C    G        0      0        2 
   8  chr8_35443811     ZGre    C    G        0      0        2 
   8  chr8_35443811     ZHar    C    G        0      0        2 
   8  chr8_35443811   Sample    C    G        1      2        2 
   8  chr8_35446259     AAsi    T    C        0      0        2 
   8  chr8_35446259     AKia    T    C        0      0        2 
   8  chr8_35446259     AOna    T    C        0      0        2 
   8  chr8_35446259     ASom    T    C        0      0        2 
   8  chr8_35446259     HCab    T    C        1      2        2 
   8  chr8_35446259     HPrz    T    C        1      2        2 
   8  chr8_35446259     ZBoe    T    C        0      0        2 
   8  chr8_35446259     ZGre    T    C        0      0        2 
   8  chr8_35446259     ZHar    T    C        0      0        2 
   8  chr8_35446259   Sample    T    C        0      0        2 
   8  chr8_35453289     AAsi    T    C        0      0        2 
   8  chr8_35453289     AKia    T    C        0      0        2 
   8  chr8_35453289     AOna    T    C        0      0        2 
   8  chr8_35453289     ASom    T    C        0      0        2 
   8  chr8_35453289     HCab    T    C        0      0        2 
   8  chr8_35453289     HPrz    T    C        0      0        2 
   8  chr8_35453289     ZBoe    T    C        0      0        2 
   8  chr8_35453289     ZGre    T    C        1      2        2 
   8  chr8_35453289     ZHar    T    C        0      0        2 
   8  chr8_35453289   Sample    T    C        0      0        2 
   8  chr8_35456992     AAsi    A    G        0      0        2 
   8  chr8_35456992     AKia    A    G        0      0        2 
   8  chr8_35456992     AOna    A    G        0      0        2 
   8  chr8_35456992     ASom    A    G        0      0        2 
   8  chr8_35456992     HCab    A    G        1      2        2 
   8  chr8_35456992     HPrz    A    G        1      2        2 
   8  chr8_35456992     ZBoe    A    G        0      0        2 
   8  chr8_35456992     ZGre    A    G        0      0        2 
   8  chr8_35456992     ZHar    A    G        0      0        2 
   8  chr8_35456992   Sample    A    G        0      0        2 
   8  chr8_35458064     AAsi    A    G        0      0        2 
   8  chr8_35458064     AKia    A    G        0      0        2 
   8  chr8_35458064     AOna    A    G        0      0        2 
   8  chr8_35458064     ASom    A    G        0      0        2 
   8  chr8_35458064     HCab    A    G        0      0        2 
   8  chr8_35458064     HPrz    A    G      0.5      1        2 
   8  chr8_35458064     ZBoe    A    G        0      0        2 
   8  chr8_35458064     ZGre    A    G        0      0        2 
   8  chr8_35458064     ZHar    A    G        0      0        2 
   8  chr8_35458064   Sample    A    G        0      0        2 
   8  chr8_35471479     AAsi    T    C        0      0        2 
   8  chr8_35471479     AKia    T    C        0      0        2 
   8  chr8_35471479     AOna    T    C        0      0        2 
   8  chr8_35471479     ASom    T    C        0      0        2 
   8  chr8_35471479     HCab    T    C        0      0        2 
   8  chr8_35471479     HPrz    T    C      0.5      1        2 
   8  chr8_35471479     ZBoe    T    C        0      0        2 
   8  chr8_35471479     ZGre    T    C        0      0        2 
   8  chr8_35471479     ZHar    T    C        0      0        2 
   8  chr8_35471479   Sample    T    C        0      0        2 
   8  chr8_35474906     AAsi    A    G        0      0        2 
   8  chr8_35474906     AKia    A    G        0      0        2 
   8  chr8_35474906     AOna    A    G        0      0        2 
   8  chr8_35474906     ASom    A    G        0      0        2 
   8  chr8_35474906     HCab    A    G        0      0        2 
   8  chr8_35474906     HPrz    A    G        0      0        2 
   8  chr8_35474906     ZBoe    A    G      0.5      1        2 
   8  chr8_35474906     ZGre    A    G        1      2        2 
   8  chr8_35474906     ZHar    A    G        0      0        2 
   8  chr8_35474906   Sample    A    G        0      0        2 
   8  chr8_35475240     AAsi    A    C        0      0        2 
   8  chr8_35475240     AKia    A    C        0      0        2 
   8  chr8_35475240     AOna    A    C        0      0        2 
   8  chr8_35475240     ASom    A    C        0      0        2 
   8  chr8_35475240     HCab    A    C        1      2        2 
   8  chr8_35475240     HPrz    A    C        1      2        2 
   8  chr8_35475240     ZBoe    A    C        0      0        2 
   8  chr8_35475240     ZGre    A    C        0      0        2 
   8  chr8_35475240     ZHar    A    C        0      0        2 
   8  chr8_35475240   Sample    A    C        0      0        2 
   8  chr8_35476638     AAsi    T    C        0      0        2 
   8  chr8_35476638     AKia    T    C        1      2        2 
   8  chr8_35476638     AOna    T    C        1      2        2 
   8  chr8_35476638     ASom    T    C        0      0        2 
   8  chr8_35476638     HCab    T    C        0      0        2 
   8  chr8_35476638     HPrz    T    C        0      0        2 
   8  chr8_35476638     ZBoe    T    C        0      0        2 
   8  chr8_35476638     ZGre    T    C        0      0        2 
   8  chr8_35476638     ZHar    T    C        0      0        2 
   8  chr8_35476638   Sample    T    C        0      0        2 
   8  chr8_35478688     AAsi    C    G        0      0        2 
   8  chr8_35478688     AKia    C    G        0      0        2 
   8  chr8_35478688     AOna    C    G        0      0        2 
   8  chr8_35478688     ASom    C    G        0      0        2 
   8  chr8_35478688     HCab    C    G        0      0        2 
   8  chr8_35478688     HPrz    C    G        0      0        2 
   8  chr8_35478688     ZBoe    C    G        0      0        2 
   8  chr8_35478688     ZGre    C    G        1      2        2 
   8  chr8_35478688     ZHar    C    G        0      0        2 
   8  chr8_35478688   Sample    C    G        0      0        2 
   8  chr8_35480428     AAsi    A    T        0      0        2 
   8  chr8_35480428     AKia    A    T        0      0        2 
   8  chr8_35480428     AOna    A    T        0      0        2 
   8  chr8_35480428     ASom    A    T        1      2        2 
   8  chr8_35480428     HCab    A    T        0      0        2 
   8  chr8_35480428     HPrz    A    T        0      0        2 
   8  chr8_35480428     ZBoe    A    T        0      0        2 
   8  chr8_35480428     ZGre    A    T        0      0        2 
   8  chr8_35480428     ZHar    A    T        0      0        2 
   8  chr8_35480428   Sample    A    T        0      0        2 
   8  chr8_35481748     AAsi    T    C        0      0        2 
   8  chr8_35481748     AKia    T    C        0      0        2 
   8  chr8_35481748     AOna    T    C        0      0        2 
   8  chr8_35481748     ASom    T    C        0      0        2 
   8  chr8_35481748     HCab    T    C        1      2        2 
   8  chr8_35481748     HPrz    T    C        1      2        2 
   8  chr8_35481748     ZBoe    T    C        0      0        2 
   8  chr8_35481748     ZGre    T    C        0      0        2 
   8  chr8_35481748     ZHar    T    C        0      0        2 
   8  chr8_35481748   Sample    T    C        0      0        2 
   8  chr8_35484899     AAsi    T    C        0      0        2 
   8  chr8_35484899     AKia    T    C        1      2        2 
   8  chr8_35484899     AOna    T    C        0      0        2 
   8  chr8_35484899     ASom    T    C        0      0        2 
   8  chr8_35484899     HCab    T    C        0      0        2 
   8  chr8_35484899     HPrz    T    C        0      0        2 
   8  chr8_35484899     ZBoe    T    C      0.5      1        2 
   8  chr8_35484899     ZGre    T    C        0      0        2 
   8  chr8_35484899     ZHar    T    C        1      2        2 
   8  chr8_35484899   Sample    T    C        0      0        2 
   8  chr8_35486648     AAsi    A    G        0      0        2 
   8  chr8_35486648     AKia    A    G        0      0        2 
   8  chr8_35486648     AOna    A    G        0      0        2 
   8  chr8_35486648     ASom    A    G        1      2        2 
   8  chr8_35486648     HCab    A    G        0      0        2 
   8  chr8_35486648     HPrz    A    G        0      0        2 
   8  chr8_35486648     ZBoe    A    G        0      0        2 
   8  chr8_35486648     ZGre    A    G        0      0        2 
   8  chr8_35486648     ZHar    A    G        0      0        2 
   8  chr8_35486648   Sample    A    G        0      0        2 
   8  chr8_35488505     AAsi    C    G        0      0        2 
   8  chr8_35488505     AKia    C    G        0      0        2 
   8  chr8_35488505     AOna    C    G        0      0        2 
   8  chr8_35488505     ASom    C    G        0      0        2 
   8  chr8_35488505     HCab    C    G        1      2        2 
   8  chr8_35488505     HPrz    C    G        1      2        2 
   8  chr8_35488505     ZBoe    C    G        0      0        2 
   8  chr8_35488505     ZGre    C    G        0      0        2 
   8  chr8_35488505     ZHar    C    G        0      0        2 
   8  chr8_35488505   Sample    C    G        0      0        2 
   8  chr8_35500682     AAsi    C    A        0      0        2 
   8  chr8_35500682     AKia    C    A        0      0        2 
   8  chr8_35500682     AOna    C    A        0      0        2 
   8  chr8_35500682     ASom    C    A        0      0        2 
   8  chr8_35500682     HCab    C    A        0      0        2 
   8  chr8_35500682     HPrz    C    A        0      0        2 
   8  chr8_35500682     ZBoe    C    A        0      0        2 
   8  chr8_35500682     ZGre    C    A        1      2        2 
   8  chr8_35500682     ZHar    C    A        0      0        2 
   8  chr8_35500682   Sample    C    A        0      0        2 
   8  chr8_35503158     AAsi    G    T        0      0        2 
   8  chr8_35503158     AKia    G    T        0      0        2 
   8  chr8_35503158     AOna    G    T        1      2        2 
   8  chr8_35503158     ASom    G    T        0      0        2 
   8  chr8_35503158     HCab    G    T        0      0        2 
   8  chr8_35503158     HPrz    G    T        0      0        2 
   8  chr8_35503158     ZBoe    G    T        0      0        2 
   8  chr8_35503158     ZGre    G    T        0      0        2 
   8  chr8_35503158     ZHar    G    T        0      0        2 
   8  chr8_35503158   Sample    G    T        0      0        2 
   8  chr8_35505851     AAsi    A    C        0      0        2 
   8  chr8_35505851     AKia    A    C        0      0        2 
   8  chr8_35505851     AOna    A    C        0      0        2 
   8  chr8_35505851     ASom    A    C        0      0        2 
   8  chr8_35505851     HCab    A    C        0      0        2 
   8  chr8_35505851     HPrz    A    C        0      0        2 
   8  chr8_35505851     ZBoe    A    C      0.5      1        2 
   8  chr8_35505851     ZGre    A    C        0      0        2 
   8  chr8_35505851     ZHar    A    C        0      0        2 
   8  chr8_35505851   Sample    A    C        0      0        2 
   8  chr8_35506399     AAsi    A    G      0.5      1        2 
   8  chr8_35506399     AKia    A    G        0      0        2 
   8  chr8_35506399     AOna    A    G        0      0        2 
   8  chr8_35506399     ASom    A    G      0.5      1        2 
   8  chr8_35506399     HCab    A    G        0      0        2 
   8  chr8_35506399     HPrz    A    G        0      0        2 
   8  chr8_35506399     ZBoe    A    G        0      0        2 
   8  chr8_35506399     ZGre    A    G        0      0        2 
   8  chr8_35506399     ZHar    A    G        0      0        2 
   8  chr8_35506399   Sample    A    G        1      2        2 
   8  chr8_35512162     AAsi    C    T        0      0        2 
   8  chr8_35512162     AKia    C    T        0      0        2 
   8  chr8_35512162     AOna    C    T        1      2        2 
   8  chr8_35512162     ASom    C    T        0      0        2 
   8  chr8_35512162     HCab    C    T        0      0        2 
   8  chr8_35512162     HPrz    C    T        0      0        2 
   8  chr8_35512162     ZBoe    C    T        0      0        2 
   8  chr8_35512162     ZGre    C    T        0      0        2 
   8  chr8_35512162     ZHar    C    T        0      0        2 
   8  chr8_35512162   Sample    C    T        0      0        2 
   8  chr8_35515188     AAsi    A    G        0      0        2 
   8  chr8_35515188     AKia    A    G        0      0        2 
   8  chr8_35515188     AOna    A    G        1      2        2 
   8  chr8_35515188     ASom    A    G        0      0        2 
   8  chr8_35515188     HCab    A    G        0      0        2 
   8  chr8_35515188     HPrz    A    G        0      0        2 
   8  chr8_35515188     ZBoe    A    G        0      0        2 
   8  chr8_35515188     ZGre    A    G        0      0        2 
   8  chr8_35515188     ZHar    A    G        0      0        2 
   8  chr8_35515188   Sample    A    G        0      0        2 
   8  chr8_35516775     AAsi    C    G        0      0        2 
   8  chr8_35516775     AKia    C    G        0      0        2 
   8  chr8_35516775     AOna    C    G        0      0        2 
   8  chr8_35516775     ASom    C    G        0      0        2 
   8  chr8_35516775     HCab    C    G        0      0        2 
   8  chr8_35516775     HPrz    C    G        0      0        2 
   8  chr8_35516775     ZBoe    C    G      0.5      1        2 
   8  chr8_35516775     ZGre    C    G        0      0        2 
   8  chr8_35516775     ZHar    C    G        0      0        2 
   8  chr8_35516775   Sample    C    G        0      0        2 
   8  chr8_35519049     AAsi    C    T        0      0        2 
   8  chr8_35519049     AKia    C    T        0      0        2 
   8  chr8_35519049     AOna    C    T        0      0        2 
   8  chr8_35519049     ASom    C    T        0      0        2 
   8  chr8_35519049     HCab    C    T        1      2        2 
   8  chr8_35519049     HPrz    C    T        1      2        2 
   8  chr8_35519049     ZBoe    C    T        0      0        2 
   8  chr8_35519049     ZGre    C    T        0      0        2 
   8  chr8_35519049     ZHar    C    T        0      0        2 
   8  chr8_35519049   Sample    C    T        0      0        2 
   8  chr8_35520033     AAsi    T    C      0.5      1        2 
   8  chr8_35520033     AKia    T    C        0      0        2 
   8  chr8_35520033     AOna    T    C        0      0        2 
   8  chr8_35520033     ASom    T    C        0      0        2 
   8  chr8_35520033     HCab    T    C        0      0        2 
   8  chr8_35520033     HPrz    T    C        0      0        2 
   8  chr8_35520033     ZBoe    T    C        0      0        2 
   8  chr8_35520033     ZGre    T    C        0      0        2 
   8  chr8_35520033     ZHar    T    C        0      0        2 
   8  chr8_35520033   Sample    T    C        1      2        2 
   8  chr8_35521710     AAsi    A    T        0      0        2 
   8  chr8_35521710     AKia    A    T        1      2        2 
   8  chr8_35521710     AOna    A    T        0      0        2 
   8  chr8_35521710     ASom    A    T        0      0        2 
   8  chr8_35521710     HCab    A    T        0      0        2 
   8  chr8_35521710     HPrz    A    T        0      0        2 
   8  chr8_35521710     ZBoe    A    T        0      0        2 
   8  chr8_35521710     ZGre    A    T        0      0        2 
   8  chr8_35521710     ZHar    A    T        0      0        2 
   8  chr8_35521710   Sample    A    T        0      0        2 
   8  chr8_35530964     AAsi    G    A        0      0        2 
   8  chr8_35530964     AKia    G    A        0      0        2 
   8  chr8_35530964     AOna    G    A        0      0        2 
   8  chr8_35530964     ASom    G    A        0      0        2 
   8  chr8_35530964     HCab    G    A        0      0        2 
   8  chr8_35530964     HPrz    G    A        0      0        2 
   8  chr8_35530964     ZBoe    G    A        1      2        2 
   8  chr8_35530964     ZGre    G    A        0      0        2 
   8  chr8_35530964     ZHar    G    A        0      0        2 
   8  chr8_35530964   Sample    G    A        0      0        2 
   8  chr8_35539341     AAsi    A    G      0.5      1        2 
   8  chr8_35539341     AKia    A    G        0      0        2 
   8  chr8_35539341     AOna    A    G        0      0        2 
   8  chr8_35539341     ASom    A    G        0      0        2 
   8  chr8_35539341     HCab    A    G        0      0        2 
   8  chr8_35539341     HPrz    A    G        0      0        2 
   8  chr8_35539341     ZBoe    A    G        0      0        2 
   8  chr8_35539341     ZGre    A    G        0      0        2 
   8  chr8_35539341     ZHar    A    G        0      0        2 
   8  chr8_35539341   Sample    A    G        1      2        2 
   8  chr8_35547271     AAsi    G    A        0      0        2 
   8  chr8_35547271     AKia    G    A        0      0        2 
   8  chr8_35547271     AOna    G    A        0      0        2 
   8  chr8_35547271     ASom    G    A        0      0        2 
   8  chr8_35547271     HCab    G    A        0      0        2 
   8  chr8_35547271     HPrz    G    A        0      0        2 
   8  chr8_35547271     ZBoe    G    A        0      0        2 
   8  chr8_35547271     ZGre    G    A        1      2        2 
   8  chr8_35547271     ZHar    G    A        0      0        2 
   8  chr8_35547271   Sample    G    A        0      0        2 
   8  chr8_35547814     AAsi    G    C      0.5      1        2 
   8  chr8_35547814     AKia    G    C        0      0        2 
   8  chr8_35547814     AOna    G    C        0      0        2 
   8  chr8_35547814     ASom    G    C        0      0        2 
   8  chr8_35547814     HCab    G    C        0      0        2 
   8  chr8_35547814     HPrz    G    C        0      0        2 
   8  chr8_35547814     ZBoe    G    C        0      0        2 
   8  chr8_35547814     ZGre    G    C        0      0        2 
   8  chr8_35547814     ZHar    G    C        0      0        2 
   8  chr8_35547814   Sample    G    C        0      0        2 
   8  chr8_35556879     AAsi    G    T        0      0        2 
   8  chr8_35556879     AKia    G    T        0      0        2 
   8  chr8_35556879     AOna    G    T        0      0        2 
   8  chr8_35556879     ASom    G    T        0      0        2 
   8  chr8_35556879     HCab    G    T        0      0        2 
   8  chr8_35556879     HPrz    G    T        0      0        2 
   8  chr8_35556879     ZBoe    G    T        0      0        2 
   8  chr8_35556879     ZGre    G    T        1      2        2 
   8  chr8_35556879     ZHar    G    T        0      0        2 
   8  chr8_35556879   Sample    G    T        0      0        2 
   8  chr8_35560105     AAsi    G    T        0      0        2 
   8  chr8_35560105     AKia    G    T        0      0        2 
   8  chr8_35560105     AOna    G    T        0      0        2 
   8  chr8_35560105     ASom    G    T        0      0        2 
   8  chr8_35560105     HCab    G    T        0      0        2 
   8  chr8_35560105     HPrz    G    T        0      0        2 
   8  chr8_35560105     ZBoe    G    T        0      0        2 
   8  chr8_35560105     ZGre    G    T        0      0        2 
   8  chr8_35560105     ZHar    G    T        1      2        2 
   8  chr8_35560105   Sample    G    T        0      0        2 
   8  chr8_35567582     AAsi    C    T        0      0        2 
   8  chr8_35567582     AKia    C    T      0.5      1        2 
   8  chr8_35567582     AOna    C    T        1      2        2 
   8  chr8_35567582     ASom    C    T        0      0        2 
   8  chr8_35567582     HCab    C    T        0      0        2 
   8  chr8_35567582     HPrz    C    T        0      0        2 
   8  chr8_35567582     ZBoe    C    T        0      0        2 
   8  chr8_35567582     ZGre    C    T        0      0        2 
   8  chr8_35567582     ZHar    C    T        0      0        2 
   8  chr8_35567582   Sample    C    T        0      0        2 
   8  chr8_35572317     AAsi    C    T        0      0        2 
   8  chr8_35572317     AKia    C    T        0      0        2 
   8  chr8_35572317     AOna    C    T        0      0        2 
   8  chr8_35572317     ASom    C    T        1      2        2 
   8  chr8_35572317     HCab    C    T        0      0        2 
   8  chr8_35572317     HPrz    C    T        0      0        2 
   8  chr8_35572317     ZBoe    C    T        0      0        2 
   8  chr8_35572317     ZGre    C    T        0      0        2 
   8  chr8_35572317     ZHar    C    T        0      0        2 
   8  chr8_35572317   Sample    C    T        0      0        2 
   8  chr8_35579790     AAsi    A    G        1      2        2 
   8  chr8_35579790     AKia    A    G        0      0        2 
   8  chr8_35579790     AOna    A    G        0      0        2 
   8  chr8_35579790     ASom    A    G        1      2        2 
   8  chr8_35579790     HCab    A    G        0      0        2 
   8  chr8_35579790     HPrz    A    G        0      0        2 
   8  chr8_35579790     ZBoe    A    G        0      0        2 
   8  chr8_35579790     ZGre    A    G        0      0        2 
   8  chr8_35579790     ZHar    A    G        0      0        2 
   8  chr8_35579790   Sample    A    G        1      2        2 
   8  chr8_35585116     AAsi    A    G        0      0        2 
   8  chr8_35585116     AKia    A    G        0      0        2 
   8  chr8_35585116     AOna    A    G      0.5      1        2 
   8  chr8_35585116     ASom    A    G        0      0        2 
   8  chr8_35585116     HCab    A    G        0      0        2 
   8  chr8_35585116     HPrz    A    G        0      0        2 
   8  chr8_35585116     ZBoe    A    G        0      0        2 
   8  chr8_35585116     ZGre    A    G        0      0        2 
   8  chr8_35585116     ZHar    A    G        0      0        2 
   8  chr8_35585116   Sample    A    G        0      0        2 
   8  chr8_35585408     AAsi    A    T        0      0        2 
   8  chr8_35585408     AKia    A    T        0      0        2 
   8  chr8_35585408     AOna    A    T        0      0        2 
   8  chr8_35585408     ASom    A    T        0      0        2 
   8  chr8_35585408     HCab    A    T        1      2        2 
   8  chr8_35585408     HPrz    A    T        1      2        2 
   8  chr8_35585408     ZBoe    A    T        0      0        2 
   8  chr8_35585408     ZGre    A    T        0      0        2 
   8  chr8_35585408     ZHar    A    T        0      0        2 
   8  chr8_35585408   Sample    A    T        0      0        2 
   8  chr8_35593110     AAsi    T    C        0      0        2 
   8  chr8_35593110     AKia    T    C        1      2        2 
   8  chr8_35593110     AOna    T    C        0      0        2 
   8  chr8_35593110     ASom    T    C        0      0        2 
   8  chr8_35593110     HCab    T    C        0      0        2 
   8  chr8_35593110     HPrz    T    C        0      0        2 
   8  chr8_35593110     ZBoe    T    C        0      0        2 
   8  chr8_35593110     ZGre    T    C        0      0        2 
   8  chr8_35593110     ZHar    T    C        0      0        2 
   8  chr8_35593110   Sample    T    C        0      0        2 
   8  chr8_35593282     AAsi    C    G        0      0        2 
   8  chr8_35593282     AKia    C    G        0      0        2 
   8  chr8_35593282     AOna    C    G        0      0        2 
   8  chr8_35593282     ASom    C    G        0      0        2 
   8  chr8_35593282     HCab    C    G        1      2        2 
   8  chr8_35593282     HPrz    C    G        1      2        2 
   8  chr8_35593282     ZBoe    C    G        0      0        2 
   8  chr8_35593282     ZGre    C    G        0      0        2 
   8  chr8_35593282     ZHar    C    G        0      0        2 
   8  chr8_35593282   Sample    C    G        0      0        2 
   8  chr8_35598210     AAsi    T    C        0      0        2 
   8  chr8_35598210     AKia    T    C        0      0        2 
   8  chr8_35598210     AOna    T    C        0      0        2 
   8  chr8_35598210     ASom    T    C        0      0        2 
   8  chr8_35598210     HCab    T    C      0.5      1        2 
   8  chr8_35598210     HPrz    T    C        1      2        2 
   8  chr8_35598210     ZBoe    T    C        0      0        2 
   8  chr8_35598210     ZGre    T    C        0      0        2 
   8  chr8_35598210     ZHar    T    C        0      0        2 
   8  chr8_35598210   Sample    T    C        0      0        2 
   8  chr8_35599684     AAsi    G    C        0      0        2 
   8  chr8_35599684     AKia    G    C        0      0        2 
   8  chr8_35599684     AOna    G    C        0      0        2 
   8  chr8_35599684     ASom    G    C        0      0        2 
   8  chr8_35599684     HCab    G    C        1      2        2 
   8  chr8_35599684     HPrz    G    C        1      2        2 
   8  chr8_35599684     ZBoe    G    C        0      0        2 
   8  chr8_35599684     ZGre    G    C        0      0        2 
   8  chr8_35599684     ZHar    G    C        0      0        2 
   8  chr8_35599684   Sample    G    C        0      0        2 
   8  chr8_35599700     AAsi    G    T        0      0        2 
   8  chr8_35599700     AKia    G    T        0      0        2 
   8  chr8_35599700     AOna    G    T        0      0        2 
   8  chr8_35599700     ASom    G    T        0      0        2 
   8  chr8_35599700     HCab    G    T        0      0        2 
   8  chr8_35599700     HPrz    G    T        0      0        2 
   8  chr8_35599700     ZBoe    G    T        0      0        2 
   8  chr8_35599700     ZGre    G    T        1      2        2 
   8  chr8_35599700     ZHar    G    T        0      0        2 
   8  chr8_35599700   Sample    G    T        0      0        2 
   8  chr8_35600167     AAsi    T    C        0      0        2 
   8  chr8_35600167     AKia    T    C        0      0        2 
   8  chr8_35600167     AOna    T    C        0      0        2 
   8  chr8_35600167     ASom    T    C        0      0        2 
   8  chr8_35600167     HCab    T    C        0      0        2 
   8  chr8_35600167     HPrz    T    C        0      0        2 
   8  chr8_35600167     ZBoe    T    C        0      0        2 
   8  chr8_35600167     ZGre    T    C        1      2        2 
   8  chr8_35600167     ZHar    T    C        0      0        2 
   8  chr8_35600167   Sample    T    C        0      0        2 
   8  chr8_35601904     AAsi    T    C        0      0        2 
   8  chr8_35601904     AKia    T    C        0      0        2 
   8  chr8_35601904     AOna    T    C        0      0        2 
   8  chr8_35601904     ASom    T    C        0      0        2 
   8  chr8_35601904     HCab    T    C        1      2        2 
   8  chr8_35601904     HPrz    T    C        1      2        2 
   8  chr8_35601904     ZBoe    T    C        0      0        2 
   8  chr8_35601904     ZGre    T    C        0      0        2 
   8  chr8_35601904     ZHar    T    C        0      0        2 
   8  chr8_35601904   Sample    T    C        0      0        2 
   8  chr8_35622514     AAsi    T    C        0      0        2 
   8  chr8_35622514     AKia    T    C        0      0        2 
   8  chr8_35622514     AOna    T    C        0      0        2 
   8  chr8_35622514     ASom    T    C        0      0        2 
   8  chr8_35622514     HCab    T    C        1      2        2 
   8  chr8_35622514     HPrz    T    C        1      2        2 
   8  chr8_35622514     ZBoe    T    C        0      0        2 
   8  chr8_35622514     ZGre    T    C        0      0        2 
   8  chr8_35622514     ZHar    T    C        0      0        2 
   8  chr8_35622514   Sample    T    C        0      0        2 
   8  chr8_35623323     AAsi    C    T        0      0        2 
   8  chr8_35623323     AKia    C    T        0      0        2 
   8  chr8_35623323     AOna    C    T        0      0        2 
   8  chr8_35623323     ASom    C    T        0      0        2 
   8  chr8_35623323     HCab    C    T        0      0        2 
   8  chr8_35623323     HPrz    C    T        0      0        2 
   8  chr8_35623323     ZBoe    C    T      0.5      1        2 
   8  chr8_35623323     ZGre    C    T        0      0        2 
   8  chr8_35623323     ZHar    C    T        0      0        2 
   8  chr8_35623323   Sample    C    T        0      0        2 
   8  chr8_35625904     AAsi    C    T        1      2        2 
   8  chr8_35625904     AKia    C    T        0      0        2 
   8  chr8_35625904     AOna    C    T        0      0        2 
   8  chr8_35625904     ASom    C    T        1      2        2 
   8  chr8_35625904     HCab    C    T        0      0        2 
   8  chr8_35625904     HPrz    C    T        0      0        2 
   8  chr8_35625904     ZBoe    C    T        0      0        2 
   8  chr8_35625904     ZGre    C    T        0      0        2 
   8  chr8_35625904     ZHar    C    T        0      0        2 
   8  chr8_35625904   Sample    C    T        1      2        2 
   8  chr8_35635011     AAsi    C    T        0      0        2 
   8  chr8_35635011     AKia    C    T        1      2        2 
   8  chr8_35635011     AOna    C    T        1      2        2 
   8  chr8_35635011     ASom    C    T        0      0        2 
   8  chr8_35635011     HCab    C    T        0      0        2 
   8  chr8_35635011     HPrz    C    T        0      0        2 
   8  chr8_35635011     ZBoe    C    T        0      0        2 
   8  chr8_35635011     ZGre    C    T        0      0        2 
   8  chr8_35635011     ZHar    C    T        0      0        2 
   8  chr8_35635011   Sample    C    T        0      0        2 
   8  chr8_35635656     AAsi    A    G        0      0        2 
   8  chr8_35635656     AKia    A    G        0      0        2 
   8  chr8_35635656     AOna    A    G        0      0        2 
   8  chr8_35635656     ASom    A    G        0      0        2 
   8  chr8_35635656     HCab    A    G        0      0        2 
   8  chr8_35635656     HPrz    A    G        0      0        2 
   8  chr8_35635656     ZBoe    A    G      0.5      1        2 
   8  chr8_35635656     ZGre    A    G        0      0        2 
   8  chr8_35635656     ZHar    A    G        0      0        2 
   8  chr8_35635656   Sample    A    G        0      0        2 
   8  chr8_35648451     AAsi    C    T        0      0        2 
   8  chr8_35648451     AKia    C    T        0      0        2 
   8  chr8_35648451     AOna    C    T        0      0        2 
   8  chr8_35648451     ASom    C    T        0      0        2 
   8  chr8_35648451     HCab    C    T        1      2        2 
   8  chr8_35648451     HPrz    C    T        1      2        2 
   8  chr8_35648451     ZBoe    C    T        0      0        2 
   8  chr8_35648451     ZGre    C    T        0      0        2 
   8  chr8_35648451     ZHar    C    T        0      0        2 
   8  chr8_35648451   Sample    C    T        0      0        2 
   8  chr8_35650550     AAsi    T    C        0      0        2 
   8  chr8_35650550     AKia    T    C        0      0        2 
   8  chr8_35650550     AOna    T    C        0      0        2 
   8  chr8_35650550     ASom    T    C        0      0        2 
   8  chr8_35650550     HCab    T    C        1      2        2 
   8  chr8_35650550     HPrz    T    C        1      2        2 
   8  chr8_35650550     ZBoe    T    C        0      0        2 
   8  chr8_35650550     ZGre    T    C        0      0        2 
   8  chr8_35650550     ZHar    T    C        0      0        2 
   8  chr8_35650550   Sample    T    C        0      0        2 
   8  chr8_35654793     AAsi    G    A        0      0        2 
   8  chr8_35654793     AKia    G    A        0      0        2 
   8  chr8_35654793     AOna    G    A        0      0        2 
   8  chr8_35654793     ASom    G    A        0      0        2 
   8  chr8_35654793     HCab    G    A        1      2        2 
   8  chr8_35654793     HPrz    G    A        1      2        2 
   8  chr8_35654793     ZBoe    G    A        0      0        2 
   8  chr8_35654793     ZGre    G    A        0      0        2 
   8  chr8_35654793     ZHar    G    A        0      0        2 
   8  chr8_35654793   Sample    G    A        0      0        2 
   8  chr8_35656274     AAsi    C    T        0      0        2 
   8  chr8_35656274     AKia    C    T        0      0        2 
   8  chr8_35656274     AOna    C    T        0      0        2 
   8  chr8_35656274     ASom    C    T        0      0        2 
   8  chr8_35656274     HCab    C    T      0.5      1        2 
   8  chr8_35656274     HPrz    C    T        0      0        2 
   8  chr8_35656274     ZBoe    C    T        0      0        2 
   8  chr8_35656274     ZGre    C    T        0      0        2 
   8  chr8_35656274     ZHar    C    T        0      0        2 
   8  chr8_35656274   Sample    C    T        0      0        2 
   8  chr8_35659986     AAsi    A    G        0      0        2 
   8  chr8_35659986     AKia    A    G        0      0        2 
   8  chr8_35659986     AOna    A    G        0      0        2 
   8  chr8_35659986     ASom    A    G        0      0        2 
   8  chr8_35659986     HCab    A    G        1      2        2 
   8  chr8_35659986     HPrz    A    G        1      2        2 
   8  chr8_35659986     ZBoe    A    G        0      0        2 
   8  chr8_35659986     ZGre    A    G        0      0        2 
   8  chr8_35659986     ZHar    A    G        0      0        2 
   8  chr8_35659986   Sample    A    G        0      0        2 
   8  chr8_35661041     AAsi    G    A        0      0        2 
   8  chr8_35661041     AKia    G    A        0      0        2 
   8  chr8_35661041     AOna    G    A        0      0        2 
   8  chr8_35661041     ASom    G    A        0      0        2 
   8  chr8_35661041     HCab    G    A        1      2        2 
   8  chr8_35661041     HPrz    G    A        1      2        2 
   8  chr8_35661041     ZBoe    G    A        0      0        2 
   8  chr8_35661041     ZGre    G    A        0      0        2 
   8  chr8_35661041     ZHar    G    A        0      0        2 
   8  chr8_35661041   Sample    G    A        0      0        2 
   8  chr8_35662750     AAsi    A    C        0      0        2 
   8  chr8_35662750     AKia    A    C      0.5      1        2 
   8  chr8_35662750     AOna    A    C        0      0        2 
   8  chr8_35662750     ASom    A    C        0      0        2 
   8  chr8_35662750     HCab    A    C        0      0        2 
   8  chr8_35662750     HPrz    A    C        0      0        2 
   8  chr8_35662750     ZBoe    A    C        0      0        2 
   8  chr8_35662750     ZGre    A    C        0      0        2 
   8  chr8_35662750     ZHar    A    C        0      0        2 
   8  chr8_35662750   Sample    A    C        0      0        2 
   8  chr8_35662802     AAsi    T    C        0      0        2 
   8  chr8_35662802     AKia    T    C      0.5      1        2 
   8  chr8_35662802     AOna    T    C        0      0        2 
   8  chr8_35662802     ASom    T    C        0      0        2 
   8  chr8_35662802     HCab    T    C        0      0        2 
   8  chr8_35662802     HPrz    T    C        0      0        2 
   8  chr8_35662802     ZBoe    T    C        0      0        2 
   8  chr8_35662802     ZGre    T    C        0      0        2 
   8  chr8_35662802     ZHar    T    C        0      0        2 
   8  chr8_35662802   Sample    T    C        0      0        2 
   8  chr8_35664211     AAsi    C    T        0      0        2 
   8  chr8_35664211     AKia    C    T        0      0        2 
   8  chr8_35664211     AOna    C    T        0      0        2 
   8  chr8_35664211     ASom    C    T        0      0        2 
   8  chr8_35664211     HCab    C    T        0      0        2 
   8  chr8_35664211     HPrz    C    T        0      0        2 
   8  chr8_35664211     ZBoe    C    T        0      0        2 
   8  chr8_35664211     ZGre    C    T        1      2        2 
   8  chr8_35664211     ZHar    C    T        0      0        2 
   8  chr8_35664211   Sample    C    T        0      0        2 
   8  chr8_35665621     AAsi    T    C        1      2        2 
   8  chr8_35665621     AKia    T    C        0      0        2 
   8  chr8_35665621     AOna    T    C        0      0        2 
   8  chr8_35665621     ASom    T    C        1      2        2 
   8  chr8_35665621     HCab    T    C        0      0        2 
   8  chr8_35665621     HPrz    T    C        0      0        2 
   8  chr8_35665621     ZBoe    T    C        0      0        2 
   8  chr8_35665621     ZGre    T    C        0      0        2 
   8  chr8_35665621     ZHar    T    C        0      0        2 
   8  chr8_35665621   Sample    T    C        1      2        2 
   8  chr8_35665768     AAsi    T    A        0      0        2 
   8  chr8_35665768     AKia    T    A        0      0        2 
   8  chr8_35665768     AOna    T    A        0      0        2 
   8  chr8_35665768     ASom    T    A        0      0        2 
   8  chr8_35665768     HCab    T    A        0      0        2 
   8  chr8_35665768     HPrz    T    A        0      0        2 
   8  chr8_35665768     ZBoe    T    A        0      0        2 
   8  chr8_35665768     ZGre    T    A        0      0        2 
   8  chr8_35665768     ZHar    T    A        1      2        2 
   8  chr8_35665768   Sample    T    A        0      0        2 
   8  chr8_35667638     AAsi    A    C        0      0        2 
   8  chr8_35667638     AKia    A    C      0.5      1        2 
   8  chr8_35667638     AOna    A    C        1      2        2 
   8  chr8_35667638     ASom    A    C        0      0        2 
   8  chr8_35667638     HCab    A    C        1      2        2 
   8  chr8_35667638     HPrz    A    C        1      2        2 
   8  chr8_35667638     ZBoe    A    C        1      2        2 
   8  chr8_35667638     ZGre    A    C        0      0        2 
   8  chr8_35667638     ZHar    A    C        0      0        2 
   8  chr8_35667638   Sample    A    C        0      0        2 
   8  chr8_35676423     AAsi    C    G        0      0        2 
   8  chr8_35676423     AKia    C    G        0      0        2 
   8  chr8_35676423     AOna    C    G        0      0        2 
   8  chr8_35676423     ASom    C    G        0      0        2 
   8  chr8_35676423     HCab    C    G        0      0        2 
   8  chr8_35676423     HPrz    C    G        0      0        2 
   8  chr8_35676423     ZBoe    C    G        0      0        2 
   8  chr8_35676423     ZGre    C    G        1      2        2 
   8  chr8_35676423     ZHar    C    G        1      2        2 
   8  chr8_35676423   Sample    C    G        0      0        2 
   8  chr8_35677799     AAsi    C    A        0      0        2 
   8  chr8_35677799     AKia    C    A        0      0        2 
   8  chr8_35677799     AOna    C    A        0      0        2 
   8  chr8_35677799     ASom    C    A        0      0        2 
   8  chr8_35677799     HCab    C    A        0      0        2 
   8  chr8_35677799     HPrz    C    A        0      0        2 
   8  chr8_35677799     ZBoe    C    A        0      0        2 
   8  chr8_35677799     ZGre    C    A        0      0        2 
   8  chr8_35677799     ZHar    C    A      0.5      1        2 
   8  chr8_35677799   Sample    C    A        0      0        2 
   8  chr8_35682908     AAsi    G    C        0      0        2 
   8  chr8_35682908     AKia    G    C      0.5      1        2 
   8  chr8_35682908     AOna    G    C      0.5      1        2 
   8  chr8_35682908     ASom    G    C        0      0        2 
   8  chr8_35682908     HCab    G    C        0      0        2 
   8  chr8_35682908     HPrz    G    C        0      0        2 
   8  chr8_35682908     ZBoe    G    C        0      0        2 
   8  chr8_35682908     ZGre    G    C        0      0        2 
   8  chr8_35682908     ZHar    G    C        0      0        2 
   8  chr8_35682908   Sample    G    C        0      0        2 
   8  chr8_35689394     AAsi    C    A        0      0        2 
   8  chr8_35689394     AKia    C    A        0      0        2 
   8  chr8_35689394     AOna    C    A        0      0        2 
   8  chr8_35689394     ASom    C    A        0      0        2 
   8  chr8_35689394     HCab    C    A        0      0        2 
   8  chr8_35689394     HPrz    C    A        0      0        2 
   8  chr8_35689394     ZBoe    C    A        1      2        2 
   8  chr8_35689394     ZGre    C    A        0      0        2 
   8  chr8_35689394     ZHar    C    A        0      0        2 
   8  chr8_35689394   Sample    C    A        0      0        2 
   8  chr8_35690816     AAsi    C    T        0      0        2 
   8  chr8_35690816     AKia    C    T        0      0        2 
   8  chr8_35690816     AOna    C    T        0      0        2 
   8  chr8_35690816     ASom    C    T        0      0        2 
   8  chr8_35690816     HCab    C    T        0      0        2 
   8  chr8_35690816     HPrz    C    T        0      0        2 
   8  chr8_35690816     ZBoe    C    T        1      2        2 
   8  chr8_35690816     ZGre    C    T        0      0        2 
   8  chr8_35690816     ZHar    C    T        0      0        2 
   8  chr8_35690816   Sample    C    T        0      0        2 
   8  chr8_35705644     AAsi    A    G        0      0        2 
   8  chr8_35705644     AKia    A    G        1      2        2 
   8  chr8_35705644     AOna    A    G      0.5      1        2 
   8  chr8_35705644     ASom    A    G        0      0        2 
   8  chr8_35705644     HCab    A    G        0      0        2 
   8  chr8_35705644     HPrz    A    G        0      0        2 
   8  chr8_35705644     ZBoe    A    G        0      0        2 
   8  chr8_35705644     ZGre    A    G        0      0        2 
   8  chr8_35705644     ZHar    A    G        0      0        2 
   8  chr8_35705644   Sample    A    G        0      0        2 
   8  chr8_35707192     AAsi    T    C        0      0        2 
   8  chr8_35707192     AKia    T    C        0      0        2 
   8  chr8_35707192     AOna    T    C        0      0        2 
   8  chr8_35707192     ASom    T    C        0      0        2 
   8  chr8_35707192     HCab    T    C        1      2        2 
   8  chr8_35707192     HPrz    T    C        1      2        2 
   8  chr8_35707192     ZBoe    T    C        0      0        2 
   8  chr8_35707192     ZGre    T    C        0      0        2 
   8  chr8_35707192     ZHar    T    C        0      0        2 
   8  chr8_35707192   Sample    T    C        0      0        2 
   8  chr8_35710509     AAsi    C    A        0      0        2 
   8  chr8_35710509     AKia    C    A        0      0        2 
   8  chr8_35710509     AOna    C    A        0      0        2 
   8  chr8_35710509     ASom    C    A        0      0        2 
   8  chr8_35710509     HCab    C    A        0      0        2 
   8  chr8_35710509     HPrz    C    A        0      0        2 
   8  chr8_35710509     ZBoe    C    A        0      0        2 
   8  chr8_35710509     ZGre    C    A        1      2        2 
   8  chr8_35710509     ZHar    C    A        0      0        2 
   8  chr8_35710509   Sample    C    A        0      0        2 
   8  chr8_35712980     AAsi    A    G        0      0        2 
   8  chr8_35712980     AKia    A    G        0      0        2 
   8  chr8_35712980     AOna    A    G        0      0        2 
   8  chr8_35712980     ASom    A    G        0      0        2 
   8  chr8_35712980     HCab    A    G        0      0        2 
   8  chr8_35712980     HPrz    A    G        0      0        2 
   8  chr8_35712980     ZBoe    A    G        1      2        2 
   8  chr8_35712980     ZGre    A    G        0      0        2 
   8  chr8_35712980     ZHar    A    G        0      0        2 
   8  chr8_35712980   Sample    A    G        0      0        2 
   8  chr8_35713546     AAsi    C    T        0      0        2 
   8  chr8_35713546     AKia    C    T        0      0        2 
   8  chr8_35713546     AOna    C    T        0      0        2 
   8  chr8_35713546     ASom    C    T        0      0        2 
   8  chr8_35713546     HCab    C    T        0      0        2 
   8  chr8_35713546     HPrz    C    T        0      0        2 
   8  chr8_35713546     ZBoe    C    T        0      0        2 
   8  chr8_35713546     ZGre    C    T        1      2        2 
   8  chr8_35713546     ZHar    C    T        0      0        2 
   8  chr8_35713546   Sample    C    T        0      0        2 
   8  chr8_35718399     AAsi    G    A        0      0        2 
   8  chr8_35718399     AKia    G    A        0      0        2 
   8  chr8_35718399     AOna    G    A        0      0        2 
   8  chr8_35718399     ASom    G    A        0      0        2 
   8  chr8_35718399     HCab    G    A        0      0        2 
   8  chr8_35718399     HPrz    G    A        0      0        2 
   8  chr8_35718399     ZBoe    G    A        0      0        2 
   8  chr8_35718399     ZGre    G    A        0      0        2 
   8  chr8_35718399     ZHar    G    A      0.5      1        2 
   8  chr8_35718399   Sample    G    A        0      0        2 
   8  chr8_35721249     AAsi    A    G        0      0        2 
   8  chr8_35721249     AKia    A    G      0.5      1        2 
   8  chr8_35721249     AOna    A    G        0      0        2 
   8  chr8_35721249     ASom    A    G        0      0        2 
   8  chr8_35721249     HCab    A    G        0      0        2 
   8  chr8_35721249     HPrz    A    G        0      0        2 
   8  chr8_35721249     ZBoe    A    G        0      0        2 
   8  chr8_35721249     ZGre    A    G        0      0        2 
   8  chr8_35721249     ZHar    A    G        0      0        2 
   8  chr8_35721249   Sample    A    G        0      0        2 
   8  chr8_35729080     AAsi    G    C        0      0        2 
   8  chr8_35729080     AKia    G    C        0      0        2 
   8  chr8_35729080     AOna    G    C        0      0        2 
   8  chr8_35729080     ASom    G    C        0      0        2 
   8  chr8_35729080     HCab    G    C        1      2        2 
   8  chr8_35729080     HPrz    G    C        1      2        2 
   8  chr8_35729080     ZBoe    G    C        0      0        2 
   8  chr8_35729080     ZGre    G    C        0      0        2 
   8  chr8_35729080     ZHar    G    C        0      0        2 
   8  chr8_35729080   Sample    G    C        0      0        2 
   8  chr8_35729889     AAsi    C    T        0      0        2 
   8  chr8_35729889     AKia    C    T        0      0        2 
   8  chr8_35729889     AOna    C    T        0      0        2 
   8  chr8_35729889     ASom    C    T        0      0        2 
   8  chr8_35729889     HCab    C    T      0.5      1        2 
   8  chr8_35729889     HPrz    C    T        1      2        2 
   8  chr8_35729889     ZBoe    C    T        0      0        2 
   8  chr8_35729889     ZGre    C    T        0      0        2 
   8  chr8_35729889     ZHar    C    T        0      0        2 
   8  chr8_35729889   Sample    C    T        0      0        2 
   8  chr8_35730621     AAsi    T    C        0      0        2 
   8  chr8_35730621     AKia    T    C        0      0        2 
   8  chr8_35730621     AOna    T    C        0      0        2 
   8  chr8_35730621     ASom    T    C        0      0        2 
   8  chr8_35730621     HCab    T    C        1      2        2 
   8  chr8_35730621     HPrz    T    C        1      2        2 
   8  chr8_35730621     ZBoe    T    C        0      0        2 
   8  chr8_35730621     ZGre    T    C        0      0        2 
   8  chr8_35730621     ZHar    T    C        0      0        2 
   8  chr8_35730621   Sample    T    C        0      0        2 
   8  chr8_35731216     AAsi    C    T        0      0        2 
   8  chr8_35731216     AKia    C    T        0      0        2 
   8  chr8_35731216     AOna    C    T      0.5      1        2 
   8  chr8_35731216     ASom    C    T        0      0        2 
   8  chr8_35731216     HCab    C    T        0      0        2 
   8  chr8_35731216     HPrz    C    T        0      0        2 
   8  chr8_35731216     ZBoe    C    T        0      0        2 
   8  chr8_35731216     ZGre    C    T        0      0        2 
   8  chr8_35731216     ZHar    C    T        0      0        2 
   8  chr8_35731216   Sample    C    T        0      0        2 
   8  chr8_35732987     AAsi    G    A        1      2        2 
   8  chr8_35732987     AKia    G    A        0      0        2 
   8  chr8_35732987     AOna    G    A        0      0        2 
   8  chr8_35732987     ASom    G    A        0      0        2 
   8  chr8_35732987     HCab    G    A        0      0        2 
   8  chr8_35732987     HPrz    G    A        0      0        2 
   8  chr8_35732987     ZBoe    G    A        0      0        2 
   8  chr8_35732987     ZGre    G    A        0      0        2 
   8  chr8_35732987     ZHar    G    A        0      0        2 
   8  chr8_35732987   Sample    G    A        1      2        2 
   8  chr8_35734110     AAsi    T    C        0      0        2 
   8  chr8_35734110     AKia    T    C        0      0        2 
   8  chr8_35734110     AOna    T    C        1      2        2 
   8  chr8_35734110     ASom    T    C        0      0        2 
   8  chr8_35734110     HCab    T    C        0      0        2 
   8  chr8_35734110     HPrz    T    C        0      0        2 
   8  chr8_35734110     ZBoe    T    C        0      0        2 
   8  chr8_35734110     ZGre    T    C        0      0        2 
   8  chr8_35734110     ZHar    T    C        0      0        2 
   8  chr8_35734110   Sample    T    C        0      0        2 
   8  chr8_35734674     AAsi    G    T        0      0        2 
   8  chr8_35734674     AKia    G    T        0      0        2 
   8  chr8_35734674     AOna    G    T        0      0        2 
   8  chr8_35734674     ASom    G    T        0      0        2 
   8  chr8_35734674     HCab    G    T      0.5      1        2 
   8  chr8_35734674     HPrz    G    T        1      2        2 
   8  chr8_35734674     ZBoe    G    T        0      0        2 
   8  chr8_35734674     ZGre    G    T        0      0        2 
   8  chr8_35734674     ZHar    G    T        0      0        2 
   8  chr8_35734674   Sample    G    T        0      0        2 
   8  chr8_35746333     AAsi    A    T        0      0        2 
   8  chr8_35746333     AKia    A    T        0      0        2 
   8  chr8_35746333     AOna    A    T      0.5      1        2 
   8  chr8_35746333     ASom    A    T        0      0        2 
   8  chr8_35746333     HCab    A    T        0      0        2 
   8  chr8_35746333     HPrz    A    T        0      0        2 
   8  chr8_35746333     ZBoe    A    T        0      0        2 
   8  chr8_35746333     ZGre    A    T        0      0        2 
   8  chr8_35746333     ZHar    A    T        0      0        2 
   8  chr8_35746333   Sample    A    T        0      0        2 
   8  chr8_35751325     AAsi    G    A        0      0        2 
   8  chr8_35751325     AKia    G    A        0      0        2 
   8  chr8_35751325     AOna    G    A        0      0        2 
   8  chr8_35751325     ASom    G    A        0      0        2 
   8  chr8_35751325     HCab    G    A        1      2        2 
   8  chr8_35751325     HPrz    G    A        1      2        2 
   8  chr8_35751325     ZBoe    G    A        0      0        2 
   8  chr8_35751325     ZGre    G    A        0      0        2 
   8  chr8_35751325     ZHar    G    A        0      0        2 
   8  chr8_35751325   Sample    G    A        0      0        2 
   8  chr8_35751692     AAsi    C    G        0      0        2 
   8  chr8_35751692     AKia    C    G        0      0        2 
   8  chr8_35751692     AOna    C    G        0      0        2 
   8  chr8_35751692     ASom    C    G        0      0        2 
   8  chr8_35751692     HCab    C    G        0      0        2 
   8  chr8_35751692     HPrz    C    G        0      0        2 
   8  chr8_35751692     ZBoe    C    G        1      2        2 
```
