## Supplementary File 5. Zonkey (Schubert et al. 2017) report for donkey specimen Ancient5. for "No genetic evidence yet for hinnies at Mazongshan (400-160 BCE), northwestern China": incl_ts.frq.strat (part 113 of 295)

```
   8  chr8_35751692     ZGre    C    G        0      0        2 
   8  chr8_35751692     ZHar    C    G        0      0        2 
   8  chr8_35751692   Sample    C    G        0      0        2 
   8  chr8_35752161     AAsi    A    G        0      0        2 
   8  chr8_35752161     AKia    A    G        0      0        2 
   8  chr8_35752161     AOna    A    G        0      0        2 
   8  chr8_35752161     ASom    A    G        0      0        2 
   8  chr8_35752161     HCab    A    G        1      2        2 
   8  chr8_35752161     HPrz    A    G        1      2        2 
   8  chr8_35752161     ZBoe    A    G        0      0        2 
   8  chr8_35752161     ZGre    A    G        0      0        2 
   8  chr8_35752161     ZHar    A    G        0      0        2 
   8  chr8_35752161   Sample    A    G        0      0        2 
   8  chr8_35754545     AAsi    C    T        0      0        2 
   8  chr8_35754545     AKia    C    T        0      0        2 
   8  chr8_35754545     AOna    C    T        0      0        2 
   8  chr8_35754545     ASom    C    T        0      0        2 
   8  chr8_35754545     HCab    C    T      0.5      1        2 
   8  chr8_35754545     HPrz    C    T        1      2        2 
   8  chr8_35754545     ZBoe    C    T        0      0        2 
   8  chr8_35754545     ZGre    C    T        0      0        2 
   8  chr8_35754545     ZHar    C    T        0      0        2 
   8  chr8_35754545   Sample    C    T        0      0        2 
   8  chr8_35754690     AAsi    C    T        0      0        2 
   8  chr8_35754690     AKia    C    T        0      0        2 
   8  chr8_35754690     AOna    C    T        0      0        2 
   8  chr8_35754690     ASom    C    T        0      0        2 
   8  chr8_35754690     HCab    C    T      0.5      1        2 
   8  chr8_35754690     HPrz    C    T        0      0        2 
   8  chr8_35754690     ZBoe    C    T        0      0        2 
   8  chr8_35754690     ZGre    C    T        0      0        2 
   8  chr8_35754690     ZHar    C    T        0      0        2 
   8  chr8_35754690   Sample    C    T        0      0        2 
   8  chr8_35768980     AAsi    G    C        0      0        2 
   8  chr8_35768980     AKia    G    C        1      2        2 
   8  chr8_35768980     AOna    G    C        0      0        2 
   8  chr8_35768980     ASom    G    C        0      0        2 
   8  chr8_35768980     HCab    G    C        0      0        2 
   8  chr8_35768980     HPrz    G    C        0      0        2 
   8  chr8_35768980     ZBoe    G    C        0      0        2 
   8  chr8_35768980     ZGre    G    C        0      0        2 
   8  chr8_35768980     ZHar    G    C        0      0        2 
   8  chr8_35768980   Sample    G    C        0      0        2 
   8  chr8_35771420     AAsi    C    T        0      0        2 
   8  chr8_35771420     AKia    C    T        0      0        2 
   8  chr8_35771420     AOna    C    T        0      0        2 
   8  chr8_35771420     ASom    C    T        0      0        2 
   8  chr8_35771420     HCab    C    T        1      2        2 
   8  chr8_35771420     HPrz    C    T        1      2        2 
   8  chr8_35771420     ZBoe    C    T        0      0        2 
   8  chr8_35771420     ZGre    C    T        0      0        2 
   8  chr8_35771420     ZHar    C    T        0      0        2 
   8  chr8_35771420   Sample    C    T        0      0        2 
   8  chr8_35773440     AAsi    G    A        0      0        2 
   8  chr8_35773440     AKia    G    A        0      0        2 
   8  chr8_35773440     AOna    G    A        0      0        2 
   8  chr8_35773440     ASom    G    A        0      0        2 
   8  chr8_35773440     HCab    G    A        0      0        2 
   8  chr8_35773440     HPrz    G    A      0.5      1        2 
   8  chr8_35773440     ZBoe    G    A        0      0        2 
   8  chr8_35773440     ZGre    G    A        0      0        2 
   8  chr8_35773440     ZHar    G    A        0      0        2 
   8  chr8_35773440   Sample    G    A        0      0        2 
   8  chr8_35781451     AAsi    T    C        1      2        2 
   8  chr8_35781451     AKia    T    C        0      0        2 
   8  chr8_35781451     AOna    T    C        0      0        2 
   8  chr8_35781451     ASom    T    C        1      2        2 
   8  chr8_35781451     HCab    T    C        0      0        2 
   8  chr8_35781451     HPrz    T    C        0      0        2 
   8  chr8_35781451     ZBoe    T    C        0      0        2 
   8  chr8_35781451     ZGre    T    C        0      0        2 
   8  chr8_35781451     ZHar    T    C        0      0        2 
   8  chr8_35781451   Sample    T    C        1      2        2 
   8  chr8_35788248     AAsi    C    T        0      0        2 
   8  chr8_35788248     AKia    C    T        0      0        2 
   8  chr8_35788248     AOna    C    T        0      0        2 
   8  chr8_35788248     ASom    C    T        0      0        2 
   8  chr8_35788248     HCab    C    T      0.5      1        2 
   8  chr8_35788248     HPrz    C    T        1      2        2 
   8  chr8_35788248     ZBoe    C    T        0      0        2 
   8  chr8_35788248     ZGre    C    T        0      0        2 
   8  chr8_35788248     ZHar    C    T        0      0        2 
   8  chr8_35788248   Sample    C    T        0      0        2 
   8  chr8_35819966     AAsi    C    A        0      0        2 
   8  chr8_35819966     AKia    C    A        0      0        2 
   8  chr8_35819966     AOna    C    A        0      0        2 
   8  chr8_35819966     ASom    C    A        0      0        2 
   8  chr8_35819966     HCab    C    A      0.5      1        2 
   8  chr8_35819966     HPrz    C    A      0.5      1        2 
   8  chr8_35819966     ZBoe    C    A        0      0        2 
   8  chr8_35819966     ZGre    C    A        0      0        2 
   8  chr8_35819966     ZHar    C    A        0      0        2 
   8  chr8_35819966   Sample    C    A        0      0        2 
   8  chr8_35824810     AAsi    T    C        0      0        2 
   8  chr8_35824810     AKia    T    C        0      0        2 
   8  chr8_35824810     AOna    T    C        0      0        2 
   8  chr8_35824810     ASom    T    C        0      0        2 
   8  chr8_35824810     HCab    T    C        0      0        2 
   8  chr8_35824810     HPrz    T    C        0      0        2 
   8  chr8_35824810     ZBoe    T    C        0      0        2 
   8  chr8_35824810     ZGre    T    C        1      2        2 
   8  chr8_35824810     ZHar    T    C        0      0        2 
   8  chr8_35824810   Sample    T    C        0      0        2 
   8  chr8_35826628     AAsi    A    G        1      2        2 
   8  chr8_35826628     AKia    A    G        0      0        2 
   8  chr8_35826628     AOna    A    G        0      0        2 
   8  chr8_35826628     ASom    A    G        0      0        2 
   8  chr8_35826628     HCab    A    G        0      0        2 
   8  chr8_35826628     HPrz    A    G        0      0        2 
   8  chr8_35826628     ZBoe    A    G        1      2        2 
   8  chr8_35826628     ZGre    A    G        1      2        2 
   8  chr8_35826628     ZHar    A    G        1      2        2 
   8  chr8_35826628   Sample    A    G        1      2        2 
   8  chr8_35830084     AAsi    A    G        0      0        2 
   8  chr8_35830084     AKia    A    G        0      0        2 
   8  chr8_35830084     AOna    A    G        0      0        2 
   8  chr8_35830084     ASom    A    G        1      2        2 
   8  chr8_35830084     HCab    A    G        0      0        2 
   8  chr8_35830084     HPrz    A    G        0      0        2 
   8  chr8_35830084     ZBoe    A    G        0      0        2 
   8  chr8_35830084     ZGre    A    G        0      0        2 
   8  chr8_35830084     ZHar    A    G        0      0        2 
   8  chr8_35830084   Sample    A    G        0      0        2 
   8  chr8_35830325     AAsi    T    C        0      0        2 
   8  chr8_35830325     AKia    T    C        0      0        2 
   8  chr8_35830325     AOna    T    C        0      0        2 
   8  chr8_35830325     ASom    T    C        0      0        2 
   8  chr8_35830325     HCab    T    C        1      2        2 
   8  chr8_35830325     HPrz    T    C        1      2        2 
   8  chr8_35830325     ZBoe    T    C        0      0        2 
   8  chr8_35830325     ZGre    T    C        0      0        2 
   8  chr8_35830325     ZHar    T    C        0      0        2 
   8  chr8_35830325   Sample    T    C        0      0        2 
   8  chr8_35834552     AAsi    A    G        0      0        2 
   8  chr8_35834552     AKia    A    G        1      2        2 
   8  chr8_35834552     AOna    A    G        0      0        2 
   8  chr8_35834552     ASom    A    G        0      0        2 
   8  chr8_35834552     HCab    A    G        0      0        2 
   8  chr8_35834552     HPrz    A    G        0      0        2 
   8  chr8_35834552     ZBoe    A    G        0      0        2 
   8  chr8_35834552     ZGre    A    G        0      0        2 
   8  chr8_35834552     ZHar    A    G        0      0        2 
   8  chr8_35834552   Sample    A    G        0      0        2 
   8  chr8_35846412     AAsi    G    C        0      0        2 
   8  chr8_35846412     AKia    G    C        0      0        2 
   8  chr8_35846412     AOna    G    C        0      0        2 
   8  chr8_35846412     ASom    G    C        0      0        2 
   8  chr8_35846412     HCab    G    C        0      0        2 
   8  chr8_35846412     HPrz    G    C        0      0        2 
   8  chr8_35846412     ZBoe    G    C      0.5      1        2 
   8  chr8_35846412     ZGre    G    C        0      0        2 
   8  chr8_35846412     ZHar    G    C        0      0        2 
   8  chr8_35846412   Sample    G    C        0      0        2 
   8  chr8_35849067     AAsi    A    G        1      2        2 
   8  chr8_35849067     AKia    A    G        0      0        2 
   8  chr8_35849067     AOna    A    G        0      0        2 
   8  chr8_35849067     ASom    A    G        1      2        2 
   8  chr8_35849067     HCab    A    G        1      2        2 
   8  chr8_35849067     HPrz    A    G        1      2        2 
   8  chr8_35849067     ZBoe    A    G        0      0        2 
   8  chr8_35849067     ZGre    A    G        0      0        2 
   8  chr8_35849067     ZHar    A    G        0      0        2 
   8  chr8_35849067   Sample    A    G        1      2        2 
   8  chr8_35849781     AAsi    T    C        0      0        2 
   8  chr8_35849781     AKia    T    C        0      0        2 
   8  chr8_35849781     AOna    T    C        0      0        2 
   8  chr8_35849781     ASom    T    C        0      0        2 
   8  chr8_35849781     HCab    T    C        0      0        2 
   8  chr8_35849781     HPrz    T    C        0      0        2 
   8  chr8_35849781     ZBoe    T    C        0      0        2 
   8  chr8_35849781     ZGre    T    C        0      0        2 
   8  chr8_35849781     ZHar    T    C        1      2        2 
   8  chr8_35849781   Sample    T    C        0      0        2 
   8  chr8_35849920     AAsi    T    C        0      0        2 
   8  chr8_35849920     AKia    T    C        0      0        2 
   8  chr8_35849920     AOna    T    C        0      0        2 
   8  chr8_35849920     ASom    T    C        0      0        2 
   8  chr8_35849920     HCab    T    C        1      2        2 
   8  chr8_35849920     HPrz    T    C        1      2        2 
   8  chr8_35849920     ZBoe    T    C        0      0        2 
   8  chr8_35849920     ZGre    T    C        0      0        2 
   8  chr8_35849920     ZHar    T    C        0      0        2 
   8  chr8_35849920   Sample    T    C        0      0        2 
   8  chr8_35855882     AAsi    G    A        0      0        2 
   8  chr8_35855882     AKia    G    A        0      0        2 
   8  chr8_35855882     AOna    G    A        0      0        2 
   8  chr8_35855882     ASom    G    A        0      0        2 
   8  chr8_35855882     HCab    G    A        1      2        2 
   8  chr8_35855882     HPrz    G    A        1      2        2 
   8  chr8_35855882     ZBoe    G    A        0      0        2 
   8  chr8_35855882     ZGre    G    A        0      0        2 
   8  chr8_35855882     ZHar    G    A        0      0        2 
   8  chr8_35855882   Sample    G    A        0      0        2 
   8  chr8_35858153     AAsi    A    G        0      0        2 
   8  chr8_35858153     AKia    A    G        1      2        2 
   8  chr8_35858153     AOna    A    G        1      2        2 
   8  chr8_35858153     ASom    A    G        0      0        2 
   8  chr8_35858153     HCab    A    G        0      0        2 
   8  chr8_35858153     HPrz    A    G        0      0        2 
   8  chr8_35858153     ZBoe    A    G        0      0        2 
   8  chr8_35858153     ZGre    A    G        0      0        2 
   8  chr8_35858153     ZHar    A    G        0      0        2 
   8  chr8_35858153   Sample    A    G        0      0        2 
   8  chr8_35867359     AAsi    T    G        0      0        2 
   8  chr8_35867359     AKia    T    G        0      0        2 
   8  chr8_35867359     AOna    T    G        0      0        2 
   8  chr8_35867359     ASom    T    G        0      0        2 
   8  chr8_35867359     HCab    T    G        0      0        2 
   8  chr8_35867359     HPrz    T    G        0      0        2 
   8  chr8_35867359     ZBoe    T    G      0.5      1        2 
   8  chr8_35867359     ZGre    T    G        0      0        2 
   8  chr8_35867359     ZHar    T    G        0      0        2 
   8  chr8_35867359   Sample    T    G        0      0        2 
   8  chr8_35868638     AAsi    T    C        1      2        2 
   8  chr8_35868638     AKia    T    C        0      0        2 
   8  chr8_35868638     AOna    T    C        0      0        2 
   8  chr8_35868638     ASom    T    C        1      2        2 
   8  chr8_35868638     HCab    T    C        0      0        2 
   8  chr8_35868638     HPrz    T    C        0      0        2 
   8  chr8_35868638     ZBoe    T    C        0      0        2 
   8  chr8_35868638     ZGre    T    C        0      0        2 
   8  chr8_35868638     ZHar    T    C        0      0        2 
   8  chr8_35868638   Sample    T    C        1      2        2 
   8  chr8_35869024     AAsi    T    C        0      0        2 
   8  chr8_35869024     AKia    T    C        0      0        2 
   8  chr8_35869024     AOna    T    C        0      0        2 
   8  chr8_35869024     ASom    T    C        0      0        2 
   8  chr8_35869024     HCab    T    C        0      0        2 
   8  chr8_35869024     HPrz    T    C        0      0        2 
   8  chr8_35869024     ZBoe    T    C      0.5      1        2 
   8  chr8_35869024     ZGre    T    C        0      0        2 
   8  chr8_35869024     ZHar    T    C        0      0        2 
   8  chr8_35869024   Sample    T    C        0      0        2 
   8  chr8_35870150     AAsi    A    T        0      0        2 
   8  chr8_35870150     AKia    A    T        0      0        2 
   8  chr8_35870150     AOna    A    T        0      0        2 
   8  chr8_35870150     ASom    A    T      0.5      1        2 
   8  chr8_35870150     HCab    A    T        0      0        2 
   8  chr8_35870150     HPrz    A    T        0      0        2 
   8  chr8_35870150     ZBoe    A    T        0      0        2 
   8  chr8_35870150     ZGre    A    T        0      0        2 
   8  chr8_35870150     ZHar    A    T        0      0        2 
   8  chr8_35870150   Sample    A    T        0      0        2 
   8  chr8_35870538     AAsi    G    C        0      0        2 
   8  chr8_35870538     AKia    G    C        0      0        2 
   8  chr8_35870538     AOna    G    C        0      0        2 
   8  chr8_35870538     ASom    G    C        0      0        2 
   8  chr8_35870538     HCab    G    C      0.5      1        2 
   8  chr8_35870538     HPrz    G    C        0      0        2 
   8  chr8_35870538     ZBoe    G    C        0      0        2 
   8  chr8_35870538     ZGre    G    C        0      0        2 
   8  chr8_35870538     ZHar    G    C        0      0        2 
   8  chr8_35870538   Sample    G    C        0      0        2 
   8  chr8_35871843     AAsi    C    G        0      0        2 
   8  chr8_35871843     AKia    C    G        0      0        2 
   8  chr8_35871843     AOna    C    G        0      0        2 
   8  chr8_35871843     ASom    C    G        0      0        2 
   8  chr8_35871843     HCab    C    G        1      2        2 
   8  chr8_35871843     HPrz    C    G        1      2        2 
   8  chr8_35871843     ZBoe    C    G        0      0        2 
   8  chr8_35871843     ZGre    C    G        0      0        2 
   8  chr8_35871843     ZHar    C    G        0      0        2 
   8  chr8_35871843   Sample    C    G        0      0        2 
   8  chr8_35886700     AAsi    T    C        0      0        2 
   8  chr8_35886700     AKia    T    C        0      0        2 
   8  chr8_35886700     AOna    T    C        0      0        2 
   8  chr8_35886700     ASom    T    C        0      0        2 
   8  chr8_35886700     HCab    T    C        0      0        2 
   8  chr8_35886700     HPrz    T    C        0      0        2 
   8  chr8_35886700     ZBoe    T    C      0.5      1        2 
   8  chr8_35886700     ZGre    T    C        0      0        2 
   8  chr8_35886700     ZHar    T    C        0      0        2 
   8  chr8_35886700   Sample    T    C        0      0        2 
   8  chr8_35893763     AAsi    G    A        0      0        2 
   8  chr8_35893763     AKia    G    A        0      0        2 
   8  chr8_35893763     AOna    G    A        0      0        2 
   8  chr8_35893763     ASom    G    A        0      0        2 
   8  chr8_35893763     HCab    G    A        0      0        2 
   8  chr8_35893763     HPrz    G    A        0      0        2 
   8  chr8_35893763     ZBoe    G    A        0      0        2 
   8  chr8_35893763     ZGre    G    A        1      2        2 
   8  chr8_35893763     ZHar    G    A        0      0        2 
   8  chr8_35893763   Sample    G    A        0      0        2 
   8  chr8_35903972     AAsi    G    C        1      2        2 
   8  chr8_35903972     AKia    G    C        0      0        2 
   8  chr8_35903972     AOna    G    C        0      0        2 
   8  chr8_35903972     ASom    G    C        1      2        2 
   8  chr8_35903972     HCab    G    C        0      0        2 
   8  chr8_35903972     HPrz    G    C        0      0        2 
   8  chr8_35903972     ZBoe    G    C        0      0        2 
   8  chr8_35903972     ZGre    G    C        0      0        2 
   8  chr8_35903972     ZHar    G    C        0      0        2 
   8  chr8_35903972   Sample    G    C        1      2        2 
   8  chr8_35905594     AAsi    A    C        0      0        2 
   8  chr8_35905594     AKia    A    C        0      0        2 
   8  chr8_35905594     AOna    A    C        0      0        2 
   8  chr8_35905594     ASom    A    C        0      0        2 
   8  chr8_35905594     HCab    A    C        0      0        2 
   8  chr8_35905594     HPrz    A    C        0      0        2 
   8  chr8_35905594     ZBoe    A    C        0      0        2 
   8  chr8_35905594     ZGre    A    C      0.5      1        2 
   8  chr8_35905594     ZHar    A    C        0      0        2 
   8  chr8_35905594   Sample    A    C        0      0        2 
   8  chr8_35918505     AAsi    G    A        0      0        2 
   8  chr8_35918505     AKia    G    A        1      2        2 
   8  chr8_35918505     AOna    G    A        0      0        2 
   8  chr8_35918505     ASom    G    A        0      0        2 
   8  chr8_35918505     HCab    G    A        0      0        2 
   8  chr8_35918505     HPrz    G    A        0      0        2 
   8  chr8_35918505     ZBoe    G    A        0      0        2 
   8  chr8_35918505     ZGre    G    A        0      0        2 
   8  chr8_35918505     ZHar    G    A        0      0        2 
   8  chr8_35918505   Sample    G    A        0      0        2 
   8  chr8_35923271     AAsi    T    C        0      0        2 
   8  chr8_35923271     AKia    T    C        0      0        2 
   8  chr8_35923271     AOna    T    C      0.5      1        2 
   8  chr8_35923271     ASom    T    C        0      0        2 
   8  chr8_35923271     HCab    T    C        0      0        2 
   8  chr8_35923271     HPrz    T    C        0      0        2 
   8  chr8_35923271     ZBoe    T    C        0      0        2 
   8  chr8_35923271     ZGre    T    C        0      0        2 
   8  chr8_35923271     ZHar    T    C        0      0        2 
   8  chr8_35923271   Sample    T    C        0      0        2 
   8  chr8_35927771     AAsi    G    A        0      0        2 
   8  chr8_35927771     AKia    G    A        1      2        2 
   8  chr8_35927771     AOna    G    A        0      0        2 
   8  chr8_35927771     ASom    G    A        0      0        2 
   8  chr8_35927771     HCab    G    A        0      0        2 
   8  chr8_35927771     HPrz    G    A        0      0        2 
   8  chr8_35927771     ZBoe    G    A        0      0        2 
   8  chr8_35927771     ZGre    G    A        0      0        2 
   8  chr8_35927771     ZHar    G    A        0      0        2 
   8  chr8_35927771   Sample    G    A        0      0        2 
   8  chr8_35935508     AAsi    T    C        0      0        2 
   8  chr8_35935508     AKia    T    C        0      0        2 
   8  chr8_35935508     AOna    T    C        0      0        2 
   8  chr8_35935508     ASom    T    C        0      0        2 
   8  chr8_35935508     HCab    T    C        0      0        2 
   8  chr8_35935508     HPrz    T    C        0      0        2 
   8  chr8_35935508     ZBoe    T    C        0      0        2 
   8  chr8_35935508     ZGre    T    C        1      2        2 
   8  chr8_35935508     ZHar    T    C      0.5      1        2 
   8  chr8_35935508   Sample    T    C        0      0        2 
   8  chr8_35941445     AAsi    G    C        0      0        2 
   8  chr8_35941445     AKia    G    C        0      0        2 
   8  chr8_35941445     AOna    G    C        0      0        2 
   8  chr8_35941445     ASom    G    C        0      0        2 
   8  chr8_35941445     HCab    G    C        0      0        2 
   8  chr8_35941445     HPrz    G    C      0.5      1        2 
   8  chr8_35941445     ZBoe    G    C        0      0        2 
   8  chr8_35941445     ZGre    G    C        0      0        2 
   8  chr8_35941445     ZHar    G    C        0      0        2 
   8  chr8_35941445   Sample    G    C        0      0        2 
   8  chr8_35949422     AAsi    A    G      0.5      1        2 
   8  chr8_35949422     AKia    A    G        0      0        2 
   8  chr8_35949422     AOna    A    G        0      0        2 
   8  chr8_35949422     ASom    A    G        0      0        2 
   8  chr8_35949422     HCab    A    G        0      0        2 
   8  chr8_35949422     HPrz    A    G        0      0        2 
   8  chr8_35949422     ZBoe    A    G        0      0        2 
   8  chr8_35949422     ZGre    A    G        0      0        2 
   8  chr8_35949422     ZHar    A    G        0      0        2 
   8  chr8_35949422   Sample    A    G        0      0        2 
   8  chr8_35955105     AAsi    C    T        0      0        2 
   8  chr8_35955105     AKia    C    T        0      0        2 
   8  chr8_35955105     AOna    C    T        0      0        2 
   8  chr8_35955105     ASom    C    T        0      0        2 
   8  chr8_35955105     HCab    C    T      0.5      1        2 
   8  chr8_35955105     HPrz    C    T        1      2        2 
   8  chr8_35955105     ZBoe    C    T        0      0        2 
   8  chr8_35955105     ZGre    C    T        0      0        2 
   8  chr8_35955105     ZHar    C    T        0      0        2 
   8  chr8_35955105   Sample    C    T        0      0        2 
   8  chr8_35960201     AAsi    T    A        0      0        2 
   8  chr8_35960201     AKia    T    A        0      0        2 
   8  chr8_35960201     AOna    T    A        0      0        2 
   8  chr8_35960201     ASom    T    A        0      0        2 
   8  chr8_35960201     HCab    T    A      0.5      1        2 
   8  chr8_35960201     HPrz    T    A        1      2        2 
   8  chr8_35960201     ZBoe    T    A        0      0        2 
   8  chr8_35960201     ZGre    T    A        0      0        2 
   8  chr8_35960201     ZHar    T    A        0      0        2 
   8  chr8_35960201   Sample    T    A        0      0        2 
   8  chr8_35961852     AAsi    T    A        0      0        2 
   8  chr8_35961852     AKia    T    A        0      0        2 
   8  chr8_35961852     AOna    T    A        0      0        2 
   8  chr8_35961852     ASom    T    A        0      0        2 
   8  chr8_35961852     HCab    T    A        0      0        2 
   8  chr8_35961852     HPrz    T    A        0      0        2 
   8  chr8_35961852     ZBoe    T    A      0.5      1        2 
   8  chr8_35961852     ZGre    T    A        0      0        2 
   8  chr8_35961852     ZHar    T    A        0      0        2 
   8  chr8_35961852   Sample    T    A        0      0        2 
   8  chr8_35972276     AAsi    A    G        0      0        2 
   8  chr8_35972276     AKia    A    G        0      0        2 
   8  chr8_35972276     AOna    A    G        0      0        2 
   8  chr8_35972276     ASom    A    G        0      0        2 
   8  chr8_35972276     HCab    A    G        0      0        2 
   8  chr8_35972276     HPrz    A    G        0      0        2 
   8  chr8_35972276     ZBoe    A    G        0      0        2 
   8  chr8_35972276     ZGre    A    G        0      0        2 
   8  chr8_35972276     ZHar    A    G        1      2        2 
   8  chr8_35972276   Sample    A    G        0      0        2 
   8  chr8_35975067     AAsi    G    C      0.5      1        2 
   8  chr8_35975067     AKia    G    C        0      0        2 
   8  chr8_35975067     AOna    G    C        0      0        2 
   8  chr8_35975067     ASom    G    C        0      0        2 
   8  chr8_35975067     HCab    G    C        0      0        2 
   8  chr8_35975067     HPrz    G    C        0      0        2 
   8  chr8_35975067     ZBoe    G    C        0      0        2 
   8  chr8_35975067     ZGre    G    C        0      0        2 
   8  chr8_35975067     ZHar    G    C        0      0        2 
   8  chr8_35975067   Sample    G    C        0      0        2 
   8  chr8_35985242     AAsi    C    T        0      0        2 
   8  chr8_35985242     AKia    C    T        0      0        2 
   8  chr8_35985242     AOna    C    T        0      0        2 
   8  chr8_35985242     ASom    C    T        0      0        2 
   8  chr8_35985242     HCab    C    T        0      0        2 
   8  chr8_35985242     HPrz    C    T        0      0        2 
   8  chr8_35985242     ZBoe    C    T        0      0        2 
   8  chr8_35985242     ZGre    C    T        0      0        2 
   8  chr8_35985242     ZHar    C    T        1      2        2 
   8  chr8_35985242   Sample    C    T        0      0        2 
   8  chr8_35990172     AAsi    C    T        0      0        2 
   8  chr8_35990172     AKia    C    T        0      0        2 
   8  chr8_35990172     AOna    C    T        0      0        2 
   8  chr8_35990172     ASom    C    T        0      0        2 
   8  chr8_35990172     HCab    C    T      0.5      1        2 
   8  chr8_35990172     HPrz    C    T      0.5      1        2 
   8  chr8_35990172     ZBoe    C    T        0      0        2 
   8  chr8_35990172     ZGre    C    T        0      0        2 
   8  chr8_35990172     ZHar    C    T        0      0        2 
   8  chr8_35990172   Sample    C    T        0      0        2 
   8  chr8_35995520     AAsi    C    T        0      0        2 
   8  chr8_35995520     AKia    C    T        0      0        2 
   8  chr8_35995520     AOna    C    T        1      2        2 
   8  chr8_35995520     ASom    C    T        0      0        2 
   8  chr8_35995520     HCab    C    T        0      0        2 
   8  chr8_35995520     HPrz    C    T        0      0        2 
   8  chr8_35995520     ZBoe    C    T        0      0        2 
   8  chr8_35995520     ZGre    C    T        0      0        2 
   8  chr8_35995520     ZHar    C    T        0      0        2 
   8  chr8_35995520   Sample    C    T        0      0        2 
   8  chr8_35997210     AAsi    A    C        0      0        2 
   8  chr8_35997210     AKia    A    C        0      0        2 
   8  chr8_35997210     AOna    A    C        1      2        2 
   8  chr8_35997210     ASom    A    C        0      0        2 
   8  chr8_35997210     HCab    A    C        0      0        2 
   8  chr8_35997210     HPrz    A    C        0      0        2 
   8  chr8_35997210     ZBoe    A    C        0      0        2 
   8  chr8_35997210     ZGre    A    C        0      0        2 
   8  chr8_35997210     ZHar    A    C        0      0        2 
   8  chr8_35997210   Sample    A    C        0      0        2 
   8  chr8_36000956     AAsi    T    C      0.5      1        2 
   8  chr8_36000956     AKia    T    C        0      0        2 
   8  chr8_36000956     AOna    T    C        0      0        2 
   8  chr8_36000956     ASom    T    C        0      0        2 
   8  chr8_36000956     HCab    T    C        0      0        2 
   8  chr8_36000956     HPrz    T    C        0      0        2 
   8  chr8_36000956     ZBoe    T    C        0      0        2 
   8  chr8_36000956     ZGre    T    C        0      0        2 
   8  chr8_36000956     ZHar    T    C        0      0        2 
   8  chr8_36000956   Sample    T    C        0      0        2 
   8  chr8_36002018     AAsi    G    C        0      0        2 
   8  chr8_36002018     AKia    G    C        0      0        2 
   8  chr8_36002018     AOna    G    C        0      0        2 
   8  chr8_36002018     ASom    G    C        0      0        2 
   8  chr8_36002018     HCab    G    C      0.5      1        2 
   8  chr8_36002018     HPrz    G    C        0      0        2 
   8  chr8_36002018     ZBoe    G    C        0      0        2 
   8  chr8_36002018     ZGre    G    C        0      0        2 
   8  chr8_36002018     ZHar    G    C        0      0        2 
   8  chr8_36002018   Sample    G    C        0      0        2 
   8  chr8_36007287     AAsi    T    C        0      0        2 
   8  chr8_36007287     AKia    T    C        0      0        2 
   8  chr8_36007287     AOna    T    C        0      0        2 
   8  chr8_36007287     ASom    T    C        0      0        2 
   8  chr8_36007287     HCab    T    C        0      0        2 
   8  chr8_36007287     HPrz    T    C        0      0        2 
   8  chr8_36007287     ZBoe    T    C        0      0        2 
   8  chr8_36007287     ZGre    T    C      0.5      1        2 
   8  chr8_36007287     ZHar    T    C        0      0        2 
   8  chr8_36007287   Sample    T    C        0      0        2 
   8  chr8_36008037     AAsi    T    C        0      0        2 
   8  chr8_36008037     AKia    T    C      0.5      1        2 
   8  chr8_36008037     AOna    T    C        0      0        2 
   8  chr8_36008037     ASom    T    C        0      0        2 
   8  chr8_36008037     HCab    T    C        1      2        2 
   8  chr8_36008037     HPrz    T    C        1      2        2 
   8  chr8_36008037     ZBoe    T    C        0      0        2 
   8  chr8_36008037     ZGre    T    C        0      0        2 
   8  chr8_36008037     ZHar    T    C        0      0        2 
   8  chr8_36008037   Sample    T    C        0      0        2 
   8  chr8_36008136     AAsi    A    G        0      0        2 
   8  chr8_36008136     AKia    A    G        0      0        2 
   8  chr8_36008136     AOna    A    G        0      0        2 
   8  chr8_36008136     ASom    A    G        0      0        2 
   8  chr8_36008136     HCab    A    G        0      0        2 
   8  chr8_36008136     HPrz    A    G        0      0        2 
   8  chr8_36008136     ZBoe    A    G      0.5      1        2 
   8  chr8_36008136     ZGre    A    G        0      0        2 
   8  chr8_36008136     ZHar    A    G        0      0        2 
   8  chr8_36008136   Sample    A    G        0      0        2 
   8  chr8_36008547     AAsi    T    C        0      0        2 
   8  chr8_36008547     AKia    T    C        0      0        2 
   8  chr8_36008547     AOna    T    C        0      0        2 
   8  chr8_36008547     ASom    T    C        0      0        2 
   8  chr8_36008547     HCab    T    C        1      2        2 
   8  chr8_36008547     HPrz    T    C        1      2        2 
   8  chr8_36008547     ZBoe    T    C        0      0        2 
   8  chr8_36008547     ZGre    T    C        0      0        2 
   8  chr8_36008547     ZHar    T    C        0      0        2 
   8  chr8_36008547   Sample    T    C        0      0        2 
   8  chr8_36011620     AAsi    A    T        0      0        2 
   8  chr8_36011620     AKia    A    T        0      0        2 
   8  chr8_36011620     AOna    A    T        0      0        2 
   8  chr8_36011620     ASom    A    T        0      0        2 
   8  chr8_36011620     HCab    A    T        1      2        2 
   8  chr8_36011620     HPrz    A    T        1      2        2 
   8  chr8_36011620     ZBoe    A    T        0      0        2 
   8  chr8_36011620     ZGre    A    T        0      0        2 
   8  chr8_36011620     ZHar    A    T        0      0        2 
   8  chr8_36011620   Sample    A    T        0      0        2 
   8  chr8_36011814     AAsi    T    C        0      0        2 
   8  chr8_36011814     AKia    T    C      0.5      1        2 
   8  chr8_36011814     AOna    T    C        0      0        2 
   8  chr8_36011814     ASom    T    C        0      0        2 
   8  chr8_36011814     HCab    T    C        0      0        2 
   8  chr8_36011814     HPrz    T    C        0      0        2 
   8  chr8_36011814     ZBoe    T    C        0      0        2 
   8  chr8_36011814     ZGre    T    C        0      0        2 
   8  chr8_36011814     ZHar    T    C        0      0        2 
   8  chr8_36011814   Sample    T    C        0      0        2 
   8  chr8_36015502     AAsi    C    T        0      0        2 
   8  chr8_36015502     AKia    C    T        0      0        2 
   8  chr8_36015502     AOna    C    T        0      0        2 
   8  chr8_36015502     ASom    C    T        0      0        2 
   8  chr8_36015502     HCab    C    T        0      0        2 
   8  chr8_36015502     HPrz    C    T      0.5      1        2 
   8  chr8_36015502     ZBoe    C    T        0      0        2 
   8  chr8_36015502     ZGre    C    T        0      0        2 
   8  chr8_36015502     ZHar    C    T        0      0        2 
   8  chr8_36015502   Sample    C    T        0      0        2 
   8  chr8_36017884     AAsi    C    T        0      0        2 
   8  chr8_36017884     AKia    C    T        0      0        2 
   8  chr8_36017884     AOna    C    T        0      0        2 
   8  chr8_36017884     ASom    C    T        0      0        2 
   8  chr8_36017884     HCab    C    T      0.5      1        2 
   8  chr8_36017884     HPrz    C    T        0      0        2 
   8  chr8_36017884     ZBoe    C    T        0      0        2 
   8  chr8_36017884     ZGre    C    T        0      0        2 
   8  chr8_36017884     ZHar    C    T        0      0        2 
   8  chr8_36017884   Sample    C    T        0      0        2 
   8  chr8_36031324     AAsi    G    A        0      0        2 
   8  chr8_36031324     AKia    G    A        0      0        2 
   8  chr8_36031324     AOna    G    A        0      0        2 
   8  chr8_36031324     ASom    G    A        0      0        2 
   8  chr8_36031324     HCab    G    A      0.5      1        2 
   8  chr8_36031324     HPrz    G    A        0      0        2 
   8  chr8_36031324     ZBoe    G    A        0      0        2 
   8  chr8_36031324     ZGre    G    A        0      0        2 
   8  chr8_36031324     ZHar    G    A        0      0        2 
   8  chr8_36031324   Sample    G    A        0      0        2 
   8  chr8_36031988     AAsi    T    C        0      0        2 
   8  chr8_36031988     AKia    T    C        0      0        2 
   8  chr8_36031988     AOna    T    C        0      0        2 
   8  chr8_36031988     ASom    T    C        0      0        2 
   8  chr8_36031988     HCab    T    C        0      0        2 
   8  chr8_36031988     HPrz    T    C        0      0        2 
   8  chr8_36031988     ZBoe    T    C        0      0        2 
   8  chr8_36031988     ZGre    T    C        0      0        2 
   8  chr8_36031988     ZHar    T    C        1      2        2 
   8  chr8_36031988   Sample    T    C        0      0        2 
   8  chr8_36032543     AAsi    A    C        0      0        2 
   8  chr8_36032543     AKia    A    C        0      0        2 
   8  chr8_36032543     AOna    A    C        0      0        2 
   8  chr8_36032543     ASom    A    C      0.5      1        2 
   8  chr8_36032543     HCab    A    C        0      0        2 
   8  chr8_36032543     HPrz    A    C        0      0        2 
   8  chr8_36032543     ZBoe    A    C        0      0        2 
   8  chr8_36032543     ZGre    A    C        0      0        2 
   8  chr8_36032543     ZHar    A    C        0      0        2 
   8  chr8_36032543   Sample    A    C        0      0        2 
   8  chr8_36042071     AAsi    T    C        0      0        2 
   8  chr8_36042071     AKia    T    C        0      0        2 
   8  chr8_36042071     AOna    T    C        0      0        2 
   8  chr8_36042071     ASom    T    C        0      0        2 
   8  chr8_36042071     HCab    T    C        0      0        2 
   8  chr8_36042071     HPrz    T    C        0      0        2 
   8  chr8_36042071     ZBoe    T    C        0      0        2 
   8  chr8_36042071     ZGre    T    C        1      2        2 
   8  chr8_36042071     ZHar    T    C        0      0        2 
   8  chr8_36042071   Sample    T    C        0      0        2 
   8  chr8_36056521     AAsi    C    T        0      0        2 
   8  chr8_36056521     AKia    C    T        0      0        2 
   8  chr8_36056521     AOna    C    T        0      0        2 
   8  chr8_36056521     ASom    C    T        0      0        2 
   8  chr8_36056521     HCab    C    T        1      2        2 
   8  chr8_36056521     HPrz    C    T        1      2        2 
   8  chr8_36056521     ZBoe    C    T        0      0        2 
   8  chr8_36056521     ZGre    C    T        0      0        2 
   8  chr8_36056521     ZHar    C    T        0      0        2 
   8  chr8_36056521   Sample    C    T        0      0        2 
   8  chr8_36064520     AAsi    A    G        1      2        2 
   8  chr8_36064520     AKia    A    G        0      0        2 
   8  chr8_36064520     AOna    A    G        0      0        2 
   8  chr8_36064520     ASom    A    G        0      0        2 
   8  chr8_36064520     HCab    A    G        0      0        2 
   8  chr8_36064520     HPrz    A    G        0      0        2 
   8  chr8_36064520     ZBoe    A    G        0      0        2 
   8  chr8_36064520     ZGre    A    G        0      0        2 
   8  chr8_36064520     ZHar    A    G        0      0        2 
   8  chr8_36064520   Sample    A    G        1      2        2 
   8  chr8_36070400     AAsi    A    G        0      0        2 
   8  chr8_36070400     AKia    A    G        0      0        2 
   8  chr8_36070400     AOna    A    G        0      0        2 
   8  chr8_36070400     ASom    A    G        0      0        2 
   8  chr8_36070400     HCab    A    G        0      0        2 
   8  chr8_36070400     HPrz    A    G        0      0        2 
   8  chr8_36070400     ZBoe    A    G        0      0        2 
   8  chr8_36070400     ZGre    A    G        0      0        2 
   8  chr8_36070400     ZHar    A    G        1      2        2 
   8  chr8_36070400   Sample    A    G        0      0        2 
   8  chr8_36077880     AAsi    T    C        0      0        2 
   8  chr8_36077880     AKia    T    C        0      0        2 
   8  chr8_36077880     AOna    T    C        0      0        2 
   8  chr8_36077880     ASom    T    C        0      0        2 
   8  chr8_36077880     HCab    T    C        0      0        2 
   8  chr8_36077880     HPrz    T    C        0      0        2 
   8  chr8_36077880     ZBoe    T    C        0      0        2 
   8  chr8_36077880     ZGre    T    C        0      0        2 
   8  chr8_36077880     ZHar    T    C        1      2        2 
   8  chr8_36077880   Sample    T    C        0      0        2 
   8  chr8_36083908     AAsi    A    T        0      0        2 
   8  chr8_36083908     AKia    A    T      0.5      1        2 
   8  chr8_36083908     AOna    A    T        1      2        2 
   8  chr8_36083908     ASom    A    T        0      0        2 
   8  chr8_36083908     HCab    A    T        0      0        2 
   8  chr8_36083908     HPrz    A    T        0      0        2 
   8  chr8_36083908     ZBoe    A    T        0      0        2 
   8  chr8_36083908     ZGre    A    T        0      0        2 
   8  chr8_36083908     ZHar    A    T        0      0        2 
   8  chr8_36083908   Sample    A    T        0      0        2 
   8  chr8_36084371     AAsi    G    A        0      0        2 
   8  chr8_36084371     AKia    G    A        0      0        2 
   8  chr8_36084371     AOna    G    A        0      0        2 
   8  chr8_36084371     ASom    G    A        0      0        2 
   8  chr8_36084371     HCab    G    A        1      2        2 
   8  chr8_36084371     HPrz    G    A        1      2        2 
   8  chr8_36084371     ZBoe    G    A        0      0        2 
   8  chr8_36084371     ZGre    G    A        0      0        2 
   8  chr8_36084371     ZHar    G    A        0      0        2 
   8  chr8_36084371   Sample    G    A        0      0        2 
   8  chr8_36096667     AAsi    A    C      0.5      1        2 
   8  chr8_36096667     AKia    A    C        0      0        2 
   8  chr8_36096667     AOna    A    C        0      0        2 
   8  chr8_36096667     ASom    A    C        1      2        2 
   8  chr8_36096667     HCab    A    C        0      0        2 
   8  chr8_36096667     HPrz    A    C        0      0        2 
   8  chr8_36096667     ZBoe    A    C        0      0        2 
   8  chr8_36096667     ZGre    A    C        0      0        2 
   8  chr8_36096667     ZHar    A    C        0      0        2 
   8  chr8_36096667   Sample    A    C        1      2        2 
   8  chr8_36097366     AAsi    T    C        0      0        2 
   8  chr8_36097366     AKia    T    C      0.5      1        2 
   8  chr8_36097366     AOna    T    C        0      0        2 
   8  chr8_36097366     ASom    T    C        0      0        2 
   8  chr8_36097366     HCab    T    C        0      0        2 
   8  chr8_36097366     HPrz    T    C        0      0        2 
   8  chr8_36097366     ZBoe    T    C        0      0        2 
   8  chr8_36097366     ZGre    T    C        0      0        2 
   8  chr8_36097366     ZHar    T    C        0      0        2 
   8  chr8_36097366   Sample    T    C        0      0        2 
   8  chr8_36098521     AAsi    C    T        0      0        2 
   8  chr8_36098521     AKia    C    T        0      0        2 
   8  chr8_36098521     AOna    C    T        0      0        2 
   8  chr8_36098521     ASom    C    T        0      0        2 
   8  chr8_36098521     HCab    C    T        1      2        2 
   8  chr8_36098521     HPrz    C    T        1      2        2 
   8  chr8_36098521     ZBoe    C    T        0      0        2 
   8  chr8_36098521     ZGre    C    T        0      0        2 
   8  chr8_36098521     ZHar    C    T        0      0        2 
   8  chr8_36098521   Sample    C    T        0      0        2 
   8  chr8_36099616     AAsi    C    T        0      0        2 
   8  chr8_36099616     AKia    C    T      0.5      1        2 
   8  chr8_36099616     AOna    C    T        0      0        2 
   8  chr8_36099616     ASom    C    T        0      0        2 
   8  chr8_36099616     HCab    C    T        0      0        2 
   8  chr8_36099616     HPrz    C    T        0      0        2 
   8  chr8_36099616     ZBoe    C    T        0      0        2 
   8  chr8_36099616     ZGre    C    T        0      0        2 
   8  chr8_36099616     ZHar    C    T        0      0        2 
   8  chr8_36099616   Sample    C    T        0      0        2 
   8  chr8_36100352     AAsi    G    T        0      0        2 
   8  chr8_36100352     AKia    G    T        0      0        2 
   8  chr8_36100352     AOna    G    T        0      0        2 
   8  chr8_36100352     ASom    G    T        0      0        2 
   8  chr8_36100352     HCab    G    T        0      0        2 
   8  chr8_36100352     HPrz    G    T        0      0        2 
   8  chr8_36100352     ZBoe    G    T        1      2        2 
   8  chr8_36100352     ZGre    G    T        1      2        2 
   8  chr8_36100352     ZHar    G    T        1      2        2 
   8  chr8_36100352   Sample    G    T        0      0        2 
   8  chr8_36108433     AAsi    T    C        0      0        2 
   8  chr8_36108433     AKia    T    C        0      0        2 
   8  chr8_36108433     AOna    T    C        0      0        2 
   8  chr8_36108433     ASom    T    C        0      0        2 
   8  chr8_36108433     HCab    T    C        1      2        2 
   8  chr8_36108433     HPrz    T    C        1      2        2 
   8  chr8_36108433     ZBoe    T    C        0      0        2 
   8  chr8_36108433     ZGre    T    C        0      0        2 
   8  chr8_36108433     ZHar    T    C        0      0        2 
   8  chr8_36108433   Sample    T    C        0      0        2 
   8  chr8_36117597     AAsi    G    C        0      0        2 
   8  chr8_36117597     AKia    G    C        0      0        2 
   8  chr8_36117597     AOna    G    C        0      0        2 
   8  chr8_36117597     ASom    G    C        0      0        2 
   8  chr8_36117597     HCab    G    C      0.5      1        2 
   8  chr8_36117597     HPrz    G    C        1      2        2 
   8  chr8_36117597     ZBoe    G    C        0      0        2 
   8  chr8_36117597     ZGre    G    C        0      0        2 
   8  chr8_36117597     ZHar    G    C        0      0        2 
   8  chr8_36117597   Sample    G    C        0      0        2 
   8  chr8_36154935     AAsi    T    A        0      0        2 
   8  chr8_36154935     AKia    T    A      0.5      1        2 
   8  chr8_36154935     AOna    T    A      0.5      1        2 
   8  chr8_36154935     ASom    T    A        0      0        2 
   8  chr8_36154935     HCab    T    A        0      0        2 
   8  chr8_36154935     HPrz    T    A        0      0        2 
   8  chr8_36154935     ZBoe    T    A        0      0        2 
   8  chr8_36154935     ZGre    T    A        0      0        2 
   8  chr8_36154935     ZHar    T    A        0      0        2 
   8  chr8_36154935   Sample    T    A        0      0        2 
   8  chr8_36159830     AAsi    A    G        0      0        2 
   8  chr8_36159830     AKia    A    G        0      0        2 
   8  chr8_36159830     AOna    A    G        0      0        2 
   8  chr8_36159830     ASom    A    G        0      0        2 
   8  chr8_36159830     HCab    A    G      0.5      1        2 
   8  chr8_36159830     HPrz    A    G        0      0        2 
   8  chr8_36159830     ZBoe    A    G        0      0        2 
   8  chr8_36159830     ZGre    A    G        0      0        2 
   8  chr8_36159830     ZHar    A    G        0      0        2 
   8  chr8_36159830   Sample    A    G        0      0        2 
   8  chr8_36159889     AAsi    A    G        0      0        2 
   8  chr8_36159889     AKia    A    G        0      0        2 
   8  chr8_36159889     AOna    A    G        0      0        2 
   8  chr8_36159889     ASom    A    G        0      0        2 
   8  chr8_36159889     HCab    A    G        0      0        2 
   8  chr8_36159889     HPrz    A    G        0      0        2 
   8  chr8_36159889     ZBoe    A    G        1      2        2 
   8  chr8_36159889     ZGre    A    G        0      0        2 
   8  chr8_36159889     ZHar    A    G        0      0        2 
   8  chr8_36159889   Sample    A    G        0      0        2 
   8  chr8_36163704     AAsi    T    C        0      0        2 
   8  chr8_36163704     AKia    T    C      0.5      1        2 
   8  chr8_36163704     AOna    T    C        0      0        2 
   8  chr8_36163704     ASom    T    C        0      0        2 
   8  chr8_36163704     HCab    T    C        1      2        2 
   8  chr8_36163704     HPrz    T    C        1      2        2 
   8  chr8_36163704     ZBoe    T    C        0      0        2 
   8  chr8_36163704     ZGre    T    C        0      0        2 
   8  chr8_36163704     ZHar    T    C        0      0        2 
   8  chr8_36163704   Sample    T    C        0      0        2 
   8  chr8_36170742     AAsi    A    G        0      0        2 
   8  chr8_36170742     AKia    A    G        0      0        2 
   8  chr8_36170742     AOna    A    G        0      0        2 
   8  chr8_36170742     ASom    A    G        0      0        2 
   8  chr8_36170742     HCab    A    G        0      0        2 
   8  chr8_36170742     HPrz    A    G        0      0        2 
   8  chr8_36170742     ZBoe    A    G        0      0        2 
   8  chr8_36170742     ZGre    A    G        1      2        2 
   8  chr8_36170742     ZHar    A    G        0      0        2 
   8  chr8_36170742   Sample    A    G        0      0        2 
   8  chr8_36173397     AAsi    T    C        0      0        2 
   8  chr8_36173397     AKia    T    C        0      0        2 
   8  chr8_36173397     AOna    T    C        0      0        2 
   8  chr8_36173397     ASom    T    C        0      0        2 
   8  chr8_36173397     HCab    T    C        1      2        2 
   8  chr8_36173397     HPrz    T    C        0      0        2 
   8  chr8_36173397     ZBoe    T    C        0      0        2 
   8  chr8_36173397     ZGre    T    C        0      0        2 
   8  chr8_36173397     ZHar    T    C        0      0        2 
   8  chr8_36173397   Sample    T    C        0      0        2 
   8  chr8_36174130     AAsi    G    A        1      2        2 
   8  chr8_36174130     AKia    G    A        0      0        2 
   8  chr8_36174130     AOna    G    A        0      0        2 
   8  chr8_36174130     ASom    G    A      0.5      1        2 
   8  chr8_36174130     HCab    G    A        0      0        2 
   8  chr8_36174130     HPrz    G    A        0      0        2 
   8  chr8_36174130     ZBoe    G    A        0      0        2 
   8  chr8_36174130     ZGre    G    A        0      0        2 
   8  chr8_36174130     ZHar    G    A        0      0        2 
   8  chr8_36174130   Sample    G    A        0      0        2 
   8  chr8_36181296     AAsi    A    G        0      0        2 
   8  chr8_36181296     AKia    A    G        0      0        2 
   8  chr8_36181296     AOna    A    G        0      0        2 
   8  chr8_36181296     ASom    A    G        0      0        2 
   8  chr8_36181296     HCab    A    G        1      2        2 
   8  chr8_36181296     HPrz    A    G        1      2        2 
   8  chr8_36181296     ZBoe    A    G        0      0        2 
   8  chr8_36181296     ZGre    A    G        0      0        2 
   8  chr8_36181296     ZHar    A    G        0      0        2 
   8  chr8_36181296   Sample    A    G        0      0        2 
   8  chr8_36184885     AAsi    T    A        0      0        2 
   8  chr8_36184885     AKia    T    A        1      2        2 
   8  chr8_36184885     AOna    T    A      0.5      1        2 
   8  chr8_36184885     ASom    T    A        0      0        2 
   8  chr8_36184885     HCab    T    A        0      0        2 
   8  chr8_36184885     HPrz    T    A        0      0        2 
   8  chr8_36184885     ZBoe    T    A        0      0        2 
   8  chr8_36184885     ZGre    T    A        0      0        2 
   8  chr8_36184885     ZHar    T    A        0      0        2 
   8  chr8_36184885   Sample    T    A        0      0        2 
   8  chr8_36185268     AAsi    C    T        0      0        2 
   8  chr8_36185268     AKia    C    T        0      0        2 
   8  chr8_36185268     AOna    C    T      0.5      1        2 
   8  chr8_36185268     ASom    C    T        0      0        2 
   8  chr8_36185268     HCab    C    T        0      0        2 
   8  chr8_36185268     HPrz    C    T        0      0        2 
   8  chr8_36185268     ZBoe    C    T        0      0        2 
   8  chr8_36185268     ZGre    C    T        0      0        2 
   8  chr8_36185268     ZHar    C    T        0      0        2 
   8  chr8_36185268   Sample    C    T        0      0        2 
   8  chr8_36189165     AAsi    T    C        0      0        2 
   8  chr8_36189165     AKia    T    C        0      0        2 
   8  chr8_36189165     AOna    T    C        0      0        2 
   8  chr8_36189165     ASom    T    C        0      0        2 
   8  chr8_36189165     HCab    T    C        1      2        2 
   8  chr8_36189165     HPrz    T    C        1      2        2 
   8  chr8_36189165     ZBoe    T    C        0      0        2 
   8  chr8_36189165     ZGre    T    C        0      0        2 
   8  chr8_36189165     ZHar    T    C        0      0        2 
   8  chr8_36189165   Sample    T    C        0      0        2 
   8  chr8_36191785     AAsi    T    G        0      0        2 
   8  chr8_36191785     AKia    T    G        0      0        2 
   8  chr8_36191785     AOna    T    G        0      0        2 
   8  chr8_36191785     ASom    T    G      0.5      1        2 
   8  chr8_36191785     HCab    T    G        0      0        2 
   8  chr8_36191785     HPrz    T    G        0      0        2 
   8  chr8_36191785     ZBoe    T    G        0      0        2 
   8  chr8_36191785     ZGre    T    G        0      0        2 
   8  chr8_36191785     ZHar    T    G        0      0        2 
   8  chr8_36191785   Sample    T    G        0      0        2 
   8  chr8_36193884     AAsi    A    T        0      0        2 
   8  chr8_36193884     AKia    A    T        0      0        2 
   8  chr8_36193884     AOna    A    T      0.5      1        2 
   8  chr8_36193884     ASom    A    T        0      0        2 
   8  chr8_36193884     HCab    A    T        0      0        2 
   8  chr8_36193884     HPrz    A    T        0      0        2 
   8  chr8_36193884     ZBoe    A    T        0      0        2 
   8  chr8_36193884     ZGre    A    T        0      0        2 
   8  chr8_36193884     ZHar    A    T        0      0        2 
   8  chr8_36193884   Sample    A    T        0      0        2 
   8  chr8_36199113     AAsi    G    A        0      0        2 
   8  chr8_36199113     AKia    G    A        0      0        2 
   8  chr8_36199113     AOna    G    A        0      0        2 
   8  chr8_36199113     ASom    G    A        0      0        2 
   8  chr8_36199113     HCab    G    A        1      2        2 
   8  chr8_36199113     HPrz    G    A        0      0        2 
   8  chr8_36199113     ZBoe    G    A        0      0        2 
   8  chr8_36199113     ZGre    G    A        0      0        2 
   8  chr8_36199113     ZHar    G    A        0      0        2 
   8  chr8_36199113   Sample    G    A        0      0        2 
   8  chr8_36205615     AAsi    T    C        0      0        2 
   8  chr8_36205615     AKia    T    C        0      0        2 
   8  chr8_36205615     AOna    T    C        0      0        2 
   8  chr8_36205615     ASom    T    C        0      0        2 
   8  chr8_36205615     HCab    T    C        0      0        2 
   8  chr8_36205615     HPrz    T    C        0      0        2 
   8  chr8_36205615     ZBoe    T    C        0      0        2 
   8  chr8_36205615     ZGre    T    C        1      2        2 
   8  chr8_36205615     ZHar    T    C        0      0        2 
   8  chr8_36205615   Sample    T    C        0      0        2 
   8  chr8_36207946     AAsi    G    A        1      2        2 
   8  chr8_36207946     AKia    G    A        0      0        2 
   8  chr8_36207946     AOna    G    A        0      0        2 
   8  chr8_36207946     ASom    G    A        1      2        2 
   8  chr8_36207946     HCab    G    A        0      0        2 
   8  chr8_36207946     HPrz    G    A        0      0        2 
   8  chr8_36207946     ZBoe    G    A        0      0        2 
   8  chr8_36207946     ZGre    G    A        0      0        2 
   8  chr8_36207946     ZHar    G    A        0      0        2 
   8  chr8_36207946   Sample    G    A        1      2        2 
   8  chr8_36211009     AAsi    A    G        0      0        2 
   8  chr8_36211009     AKia    A    G        0      0        2 
   8  chr8_36211009     AOna    A    G      0.5      1        2 
   8  chr8_36211009     ASom    A    G        0      0        2 
   8  chr8_36211009     HCab    A    G        0      0        2 
   8  chr8_36211009     HPrz    A    G        0      0        2 
   8  chr8_36211009     ZBoe    A    G        0      0        2 
   8  chr8_36211009     ZGre    A    G        0      0        2 
   8  chr8_36211009     ZHar    A    G        0      0        2 
   8  chr8_36211009   Sample    A    G        0      0        2 
   8  chr8_36212991     AAsi    A    G        0      0        2 
   8  chr8_36212991     AKia    A    G        0      0        2 
   8  chr8_36212991     AOna    A    G        0      0        2 
   8  chr8_36212991     ASom    A    G        0      0        2 
   8  chr8_36212991     HCab    A    G        0      0        2 
   8  chr8_36212991     HPrz    A    G        0      0        2 
   8  chr8_36212991     ZBoe    A    G        0      0        2 
   8  chr8_36212991     ZGre    A    G        0      0        2 
   8  chr8_36212991     ZHar    A    G        1      2        2 
   8  chr8_36212991   Sample    A    G        0      0        2 
   8  chr8_36213791     AAsi    C    T        0      0        2 
   8  chr8_36213791     AKia    C    T        0      0        2 
   8  chr8_36213791     AOna    C    T        0      0        2 
   8  chr8_36213791     ASom    C    T        0      0        2 
   8  chr8_36213791     HCab    C    T      0.5      1        2 
   8  chr8_36213791     HPrz    C    T        0      0        2 
   8  chr8_36213791     ZBoe    C    T        0      0        2 
   8  chr8_36213791     ZGre    C    T        0      0        2 
   8  chr8_36213791     ZHar    C    T        0      0        2 
   8  chr8_36213791   Sample    C    T        0      0        2 
   8  chr8_36219699     AAsi    C    T        0      0        2 
   8  chr8_36219699     AKia    C    T        0      0        2 
   8  chr8_36219699     AOna    C    T        0      0        2 
   8  chr8_36219699     ASom    C    T        0      0        2 
   8  chr8_36219699     HCab    C    T        0      0        2 
   8  chr8_36219699     HPrz    C    T        0      0        2 
   8  chr8_36219699     ZBoe    C    T      0.5      1        2 
   8  chr8_36219699     ZGre    C    T        0      0        2 
   8  chr8_36219699     ZHar    C    T        0      0        2 
   8  chr8_36219699   Sample    C    T        0      0        2 
   8  chr8_36222674     AAsi    C    G      0.5      1        2 
   8  chr8_36222674     AKia    C    G        0      0        2 
   8  chr8_36222674     AOna    C    G        0      0        2 
   8  chr8_36222674     ASom    C    G        0      0        2 
   8  chr8_36222674     HCab    C    G        0      0        2 
   8  chr8_36222674     HPrz    C    G        0      0        2 
   8  chr8_36222674     ZBoe    C    G        0      0        2 
   8  chr8_36222674     ZGre    C    G        0      0        2 
   8  chr8_36222674     ZHar    C    G        0      0        2 
   8  chr8_36222674   Sample    C    G        0      0        2 
   8  chr8_36235330     AAsi    C    A        0      0        2 
   8  chr8_36235330     AKia    C    A        0      0        2 
   8  chr8_36235330     AOna    C    A      0.5      1        2 
   8  chr8_36235330     ASom    C    A        0      0        2 
   8  chr8_36235330     HCab    C    A        0      0        2 
   8  chr8_36235330     HPrz    C    A        0      0        2 
   8  chr8_36235330     ZBoe    C    A        0      0        2 
   8  chr8_36235330     ZGre    C    A        0      0        2 
   8  chr8_36235330     ZHar    C    A        0      0        2 
   8  chr8_36235330   Sample    C    A        0      0        2 
   8  chr8_36243800     AAsi    T    C        0      0        2 
   8  chr8_36243800     AKia    T    C        0      0        2 
   8  chr8_36243800     AOna    T    C        0      0        2 
   8  chr8_36243800     ASom    T    C        0      0        2 
   8  chr8_36243800     HCab    T    C        0      0        2 
   8  chr8_36243800     HPrz    T    C        0      0        2 
   8  chr8_36243800     ZBoe    T    C      0.5      1        2 
   8  chr8_36243800     ZGre    T    C        0      0        2 
   8  chr8_36243800     ZHar    T    C        0      0        2 
   8  chr8_36243800   Sample    T    C        0      0        2 
   8  chr8_36247103     AAsi    A    G        0      0        2 
   8  chr8_36247103     AKia    A    G        1      2        2 
   8  chr8_36247103     AOna    A    G        0      0        2 
   8  chr8_36247103     ASom    A    G        0      0        2 
   8  chr8_36247103     HCab    A    G        0      0        2 
   8  chr8_36247103     HPrz    A    G        0      0        2 
   8  chr8_36247103     ZBoe    A    G        0      0        2 
   8  chr8_36247103     ZGre    A    G        0      0        2 
   8  chr8_36247103     ZHar    A    G        0      0        2 
   8  chr8_36247103   Sample    A    G        0      0        2 
   8  chr8_36250762     AAsi    C    T        0      0        2 
   8  chr8_36250762     AKia    C    T        0      0        2 
   8  chr8_36250762     AOna    C    T        0      0        2 
   8  chr8_36250762     ASom    C    T        0      0        2 
   8  chr8_36250762     HCab    C    T        1      2        2 
   8  chr8_36250762     HPrz    C    T        1      2        2 
   8  chr8_36250762     ZBoe    C    T        0      0        2 
   8  chr8_36250762     ZGre    C    T        0      0        2 
   8  chr8_36250762     ZHar    C    T        0      0        2 
   8  chr8_36250762   Sample    C    T        0      0        2 
   8  chr8_36253056     AAsi    G    A        0      0        2 
   8  chr8_36253056     AKia    G    A        0      0        2 
   8  chr8_36253056     AOna    G    A        0      0        2 
   8  chr8_36253056     ASom    G    A        0      0        2 
   8  chr8_36253056     HCab    G    A        1      2        2 
   8  chr8_36253056     HPrz    G    A        1      2        2 
   8  chr8_36253056     ZBoe    G    A        0      0        2 
   8  chr8_36253056     ZGre    G    A        0      0        2 
   8  chr8_36253056     ZHar    G    A        0      0        2 
   8  chr8_36253056   Sample    G    A        0      0        2 
   8  chr8_36258552     AAsi    A    G        0      0        2 
   8  chr8_36258552     AKia    A    G        0      0        2 
   8  chr8_36258552     AOna    A    G        0      0        2 
   8  chr8_36258552     ASom    A    G        0      0        2 
   8  chr8_36258552     HCab    A    G        0      0        2 
   8  chr8_36258552     HPrz    A    G        0      0        2 
   8  chr8_36258552     ZBoe    A    G        0      0        2 
   8  chr8_36258552     ZGre    A    G        0      0        2 
   8  chr8_36258552     ZHar    A    G        1      2        2 
   8  chr8_36258552   Sample    A    G        0      0        2 
   8  chr8_36275769     AAsi    A    G        0      0        2 
   8  chr8_36275769     AKia    A    G        0      0        2 
   8  chr8_36275769     AOna    A    G        0      0        2 
   8  chr8_36275769     ASom    A    G        0      0        2 
   8  chr8_36275769     HCab    A    G        1      2        2 
   8  chr8_36275769     HPrz    A    G        1      2        2 
   8  chr8_36275769     ZBoe    A    G        0      0        2 
   8  chr8_36275769     ZGre    A    G        0      0        2 
   8  chr8_36275769     ZHar    A    G        0      0        2 
   8  chr8_36275769   Sample    A    G        0      0        2 
   8  chr8_36275816     AAsi    T    C        0      0        2 
   8  chr8_36275816     AKia    T    C        0      0        2 
   8  chr8_36275816     AOna    T    C        0      0        2 
   8  chr8_36275816     ASom    T    C        0      0        2 
   8  chr8_36275816     HCab    T    C        0      0        2 
   8  chr8_36275816     HPrz    T    C        0      0        2 
   8  chr8_36275816     ZBoe    T    C      0.5      1        2 
   8  chr8_36275816     ZGre    T    C        0      0        2 
   8  chr8_36275816     ZHar    T    C        0      0        2 
   8  chr8_36275816   Sample    T    C        0      0        2 
   8  chr8_36280753     AAsi    C    A        0      0        2 
   8  chr8_36280753     AKia    C    A        0      0        2 
   8  chr8_36280753     AOna    C    A        0      0        2 
   8  chr8_36280753     ASom    C    A        0      0        2 
   8  chr8_36280753     HCab    C    A        1      2        2 
   8  chr8_36280753     HPrz    C    A        1      2        2 
   8  chr8_36280753     ZBoe    C    A        0      0        2 
   8  chr8_36280753     ZGre    C    A        0      0        2 
   8  chr8_36280753     ZHar    C    A        0      0        2 
   8  chr8_36280753   Sample    C    A        0      0        2 
   8  chr8_36286239     AAsi    G    A        0      0        2 
   8  chr8_36286239     AKia    G    A        0      0        2 
   8  chr8_36286239     AOna    G    A        0      0        2 
   8  chr8_36286239     ASom    G    A        0      0        2 
   8  chr8_36286239     HCab    G    A        1      2        2 
   8  chr8_36286239     HPrz    G    A        1      2        2 
   8  chr8_36286239     ZBoe    G    A        0      0        2 
   8  chr8_36286239     ZGre    G    A        0      0        2 
   8  chr8_36286239     ZHar    G    A        0      0        2 
   8  chr8_36286239   Sample    G    A        1      2        2 
   8  chr8_36289736     AAsi    C    G        0      0        2 
   8  chr8_36289736     AKia    C    G        0      0        2 
   8  chr8_36289736     AOna    C    G        0      0        2 
   8  chr8_36289736     ASom    C    G        0      0        2 
   8  chr8_36289736     HCab    C    G        0      0        2 
   8  chr8_36289736     HPrz    C    G        0      0        2 
   8  chr8_36289736     ZBoe    C    G      0.5      1        2 
   8  chr8_36289736     ZGre    C    G        0      0        2 
   8  chr8_36289736     ZHar    C    G        0      0        2 
   8  chr8_36289736   Sample    C    G        0      0        2 
   8  chr8_36292365     AAsi    A    T        1      2        2 
   8  chr8_36292365     AKia    A    T        0      0        2 
   8  chr8_36292365     AOna    A    T        0      0        2 
   8  chr8_36292365     ASom    A    T        1      2        2 
   8  chr8_36292365     HCab    A    T        0      0        2 
   8  chr8_36292365     HPrz    A    T        0      0        2 
   8  chr8_36292365     ZBoe    A    T        0      0        2 
   8  chr8_36292365     ZGre    A    T        0      0        2 
   8  chr8_36292365     ZHar    A    T        0      0        2 
   8  chr8_36292365   Sample    A    T        1      2        2 
   8  chr8_36294560     AAsi    T    G        0      0        2 
   8  chr8_36294560     AKia    T    G        0      0        2 
   8  chr8_36294560     AOna    T    G        0      0        2 
   8  chr8_36294560     ASom    T    G        0      0        2 
   8  chr8_36294560     HCab    T    G        1      2        2 
   8  chr8_36294560     HPrz    T    G        1      2        2 
   8  chr8_36294560     ZBoe    T    G        0      0        2 
   8  chr8_36294560     ZGre    T    G        0      0        2 
   8  chr8_36294560     ZHar    T    G        0      0        2 
   8  chr8_36294560   Sample    T    G        0      0        2 
   8  chr8_36296383     AAsi    T    G      0.5      1        2 
   8  chr8_36296383     AKia    T    G        0      0        2 
   8  chr8_36296383     AOna    T    G        0      0        2 
   8  chr8_36296383     ASom    T    G        0      0        2 
   8  chr8_36296383     HCab    T    G        0      0        2 
   8  chr8_36296383     HPrz    T    G        0      0        2 
   8  chr8_36296383     ZBoe    T    G        0      0        2 
   8  chr8_36296383     ZGre    T    G        0      0        2 
   8  chr8_36296383     ZHar    T    G        0      0        2 
   8  chr8_36296383   Sample    T    G        0      0        2 
   8  chr8_36302917     AAsi    A    C        0      0        2 
   8  chr8_36302917     AKia    A    C        0      0        2 
   8  chr8_36302917     AOna    A    C      0.5      1        2 
   8  chr8_36302917     ASom    A    C        0      0        2 
   8  chr8_36302917     HCab    A    C        0      0        2 
   8  chr8_36302917     HPrz    A    C        0      0        2 
   8  chr8_36302917     ZBoe    A    C        0      0        2 
   8  chr8_36302917     ZGre    A    C        0      0        2 
   8  chr8_36302917     ZHar    A    C        0      0        2 
   8  chr8_36302917   Sample    A    C        0      0        2 
   8  chr8_36307823     AAsi    A    C        0      0        2 
   8  chr8_36307823     AKia    A    C        0      0        2 
   8  chr8_36307823     AOna    A    C        0      0        2 
   8  chr8_36307823     ASom    A    C        0      0        2 
   8  chr8_36307823     HCab    A    C        0      0        2 
   8  chr8_36307823     HPrz    A    C        0      0        2 
   8  chr8_36307823     ZBoe    A    C        0      0        2 
   8  chr8_36307823     ZGre    A    C        0      0        2 
   8  chr8_36307823     ZHar    A    C        1      2        2 
   8  chr8_36307823   Sample    A    C        0      0        2 
   8  chr8_36311921     AAsi    G    A        0      0        2 
   8  chr8_36311921     AKia    G    A        0      0        2 
   8  chr8_36311921     AOna    G    A        0      0        2 
   8  chr8_36311921     ASom    G    A        0      0        2 
   8  chr8_36311921     HCab    G    A        1      2        2 
   8  chr8_36311921     HPrz    G    A        1      2        2 
   8  chr8_36311921     ZBoe    G    A        0      0        2 
   8  chr8_36311921     ZGre    G    A        0      0        2 
   8  chr8_36311921     ZHar    G    A        0      0        2 
   8  chr8_36311921   Sample    G    A        0      0        2 
   8  chr8_36316390     AAsi    A    C        0      0        2 
   8  chr8_36316390     AKia    A    C        0      0        2 
   8  chr8_36316390     AOna    A    C        0      0        2 
   8  chr8_36316390     ASom    A    C        0      0        2 
   8  chr8_36316390     HCab    A    C        0      0        2 
   8  chr8_36316390     HPrz    A    C      0.5      1        2 
   8  chr8_36316390     ZBoe    A    C        0      0        2 
   8  chr8_36316390     ZGre    A    C        0      0        2 
   8  chr8_36316390     ZHar    A    C        0      0        2 
   8  chr8_36316390   Sample    A    C        0      0        2 
   8  chr8_36317298     AAsi    A    G        0      0        2 
   8  chr8_36317298     AKia    A    G        0      0        2 
   8  chr8_36317298     AOna    A    G        0      0        2 
   8  chr8_36317298     ASom    A    G        0      0        2 
   8  chr8_36317298     HCab    A    G        0      0        2 
   8  chr8_36317298     HPrz    A    G        0      0        2 
   8  chr8_36317298     ZBoe    A    G      0.5      1        2 
   8  chr8_36317298     ZGre    A    G        0      0        2 
   8  chr8_36317298     ZHar    A    G        0      0        2 
   8  chr8_36317298   Sample    A    G        0      0        2 
   8  chr8_36320001     AAsi    T    C        0      0        2 
   8  chr8_36320001     AKia    T    C        0      0        2 
   8  chr8_36320001     AOna    T    C        0      0        2 
   8  chr8_36320001     ASom    T    C        0      0        2 
   8  chr8_36320001     HCab    T    C        0      0        2 
   8  chr8_36320001     HPrz    T    C        0      0        2 
   8  chr8_36320001     ZBoe    T    C      0.5      1        2 
   8  chr8_36320001     ZGre    T    C        0      0        2 
   8  chr8_36320001     ZHar    T    C        0      0        2 
   8  chr8_36320001   Sample    T    C        0      0        2 
   8  chr8_36324604     AAsi    A    T        0      0        2 
   8  chr8_36324604     AKia    A    T        0      0        2 
   8  chr8_36324604     AOna    A    T        0      0        2 
   8  chr8_36324604     ASom    A    T        0      0        2 
   8  chr8_36324604     HCab    A    T        1      2        2 
   8  chr8_36324604     HPrz    A    T        1      2        2 
   8  chr8_36324604     ZBoe    A    T        0      0        2 
   8  chr8_36324604     ZGre    A    T        0      0        2 
   8  chr8_36324604     ZHar    A    T        0      0        2 
   8  chr8_36324604   Sample    A    T        0      0        2 
   8  chr8_36326619     AAsi    G    A        0      0        2 
   8  chr8_36326619     AKia    G    A        1      2        2 
   8  chr8_36326619     AOna    G    A        1      2        2 
   8  chr8_36326619     ASom    G    A        0      0        2 
   8  chr8_36326619     HCab    G    A        0      0        2 
   8  chr8_36326619     HPrz    G    A        0      0        2 
   8  chr8_36326619     ZBoe    G    A        0      0        2 
   8  chr8_36326619     ZGre    G    A        0      0        2 
   8  chr8_36326619     ZHar    G    A        0      0        2 
   8  chr8_36326619   Sample    G    A        0      0        2 
   8  chr8_36327723     AAsi    T    C        0      0        2 
   8  chr8_36327723     AKia    T    C        0      0        2 
   8  chr8_36327723     AOna    T    C        0      0        2 
   8  chr8_36327723     ASom    T    C        0      0        2 
   8  chr8_36327723     HCab    T    C      0.5      1        2 
   8  chr8_36327723     HPrz    T    C        1      2        2 
   8  chr8_36327723     ZBoe    T    C        0      0        2 
   8  chr8_36327723     ZGre    T    C        0      0        2 
   8  chr8_36327723     ZHar    T    C        0      0        2 
   8  chr8_36327723   Sample    T    C        0      0        2 
   8  chr8_36331038     AAsi    T    G        0      0        2 
   8  chr8_36331038     AKia    T    G        0      0        2 
   8  chr8_36331038     AOna    T    G        0      0        2 
   8  chr8_36331038     ASom    T    G        0      0        2 
   8  chr8_36331038     HCab    T    G      0.5      1        2 
   8  chr8_36331038     HPrz    T    G        1      2        2 
   8  chr8_36331038     ZBoe    T    G        0      0        2 
   8  chr8_36331038     ZGre    T    G        0      0        2 
   8  chr8_36331038     ZHar    T    G        0      0        2 
   8  chr8_36331038   Sample    T    G        0      0        2 
   8  chr8_36333132     AAsi    G    C      0.5      1        2 
   8  chr8_36333132     AKia    G    C        0      0        2 
   8  chr8_36333132     AOna    G    C        0      0        2 
   8  chr8_36333132     ASom    G    C        0      0        2 
   8  chr8_36333132     HCab    G    C        0      0        2 
   8  chr8_36333132     HPrz    G    C        0      0        2 
   8  chr8_36333132     ZBoe    G    C        0      0        2 
   8  chr8_36333132     ZGre    G    C        0      0        2 
   8  chr8_36333132     ZHar    G    C        0      0        2 
   8  chr8_36333132   Sample    G    C        0      0        2 
   8  chr8_36337256     AAsi    T    C        0      0        2 
   8  chr8_36337256     AKia    T    C        0      0        2 
   8  chr8_36337256     AOna    T    C        0      0        2 
   8  chr8_36337256     ASom    T    C        0      0        2 
   8  chr8_36337256     HCab    T    C        1      2        2 
   8  chr8_36337256     HPrz    T    C        1      2        2 
   8  chr8_36337256     ZBoe    T    C        0      0        2 
   8  chr8_36337256     ZGre    T    C        0      0        2 
   8  chr8_36337256     ZHar    T    C        0      0        2 
   8  chr8_36337256   Sample    T    C        0      0        2 
   8  chr8_36338898     AAsi    C    G        0      0        2 
   8  chr8_36338898     AKia    C    G        0      0        2 
   8  chr8_36338898     AOna    C    G        0      0        2 
   8  chr8_36338898     ASom    C    G      0.5      1        2 
   8  chr8_36338898     HCab    C    G        0      0        2 
   8  chr8_36338898     HPrz    C    G        0      0        2 
   8  chr8_36338898     ZBoe    C    G        0      0        2 
   8  chr8_36338898     ZGre    C    G        0      0        2 
   8  chr8_36338898     ZHar    C    G        0      0        2 
   8  chr8_36338898   Sample    C    G        0      0        2 
   8  chr8_36339489     AAsi    C    T        0      0        2 
   8  chr8_36339489     AKia    C    T        1      2        2 
   8  chr8_36339489     AOna    C    T        0      0        2 
   8  chr8_36339489     ASom    C    T        0      0        2 
   8  chr8_36339489     HCab    C    T        0      0        2 
   8  chr8_36339489     HPrz    C    T        0      0        2 
   8  chr8_36339489     ZBoe    C    T        0      0        2 
   8  chr8_36339489     ZGre    C    T        0      0        2 
   8  chr8_36339489     ZHar    C    T        0      0        2 
   8  chr8_36339489   Sample    C    T        0      0        2 
   8  chr8_36344575     AAsi    A    C        0      0        2 
   8  chr8_36344575     AKia    A    C        1      2        2 
   8  chr8_36344575     AOna    A    C      0.5      1        2 
   8  chr8_36344575     ASom    A    C        0      0        2 
   8  chr8_36344575     HCab    A    C        0      0        2 
   8  chr8_36344575     HPrz    A    C        0      0        2 
   8  chr8_36344575     ZBoe    A    C        0      0        2 
   8  chr8_36344575     ZGre    A    C        0      0        2 
   8  chr8_36344575     ZHar    A    C        0      0        2 
   8  chr8_36344575   Sample    A    C        0      0        2 
   8  chr8_36345164     AAsi    A    G        0      0        2 
   8  chr8_36345164     AKia    A    G        0      0        2 
   8  chr8_36345164     AOna    A    G        0      0        2 
   8  chr8_36345164     ASom    A    G        0      0        2 
   8  chr8_36345164     HCab    A    G      0.5      1        2 
   8  chr8_36345164     HPrz    A    G        0      0        2 
   8  chr8_36345164     ZBoe    A    G        0      0        2 
   8  chr8_36345164     ZGre    A    G        0      0        2 
   8  chr8_36345164     ZHar    A    G        0      0        2 
   8  chr8_36345164   Sample    A    G        0      0        2 
   8  chr8_36345444     AAsi    G    T        0      0        2 
   8  chr8_36345444     AKia    G    T        0      0        2 
   8  chr8_36345444     AOna    G    T      0.5      1        2 
   8  chr8_36345444     ASom    G    T        0      0        2 
   8  chr8_36345444     HCab    G    T        0      0        2 
   8  chr8_36345444     HPrz    G    T        0      0        2 
   8  chr8_36345444     ZBoe    G    T        0      0        2 
   8  chr8_36345444     ZGre    G    T        0      0        2 
   8  chr8_36345444     ZHar    G    T        0      0        2 
   8  chr8_36345444   Sample    G    T        0      0        2 
   8  chr8_36347112     AAsi    T    C        0      0        2 
   8  chr8_36347112     AKia    T    C        0      0        2 
   8  chr8_36347112     AOna    T    C        0      0        2 
   8  chr8_36347112     ASom    T    C        0      0        2 
   8  chr8_36347112     HCab    T    C        0      0        2 
   8  chr8_36347112     HPrz    T    C        0      0        2 
   8  chr8_36347112     ZBoe    T    C        0      0        2 
   8  chr8_36347112     ZGre    T    C        1      2        2 
   8  chr8_36347112     ZHar    T    C        0      0        2 
   8  chr8_36347112   Sample    T    C        0      0        2 
   8  chr8_36348185     AAsi    T    C        0      0        2 
   8  chr8_36348185     AKia    T    C        0      0        2 
   8  chr8_36348185     AOna    T    C        0      0        2 
   8  chr8_36348185     ASom    T    C        0      0        2 
   8  chr8_36348185     HCab    T    C        0      0        2 
   8  chr8_36348185     HPrz    T    C        0      0        2 
   8  chr8_36348185     ZBoe    T    C        1      2        2 
   8  chr8_36348185     ZGre    T    C        0      0        2 
   8  chr8_36348185     ZHar    T    C        0      0        2 
   8  chr8_36348185   Sample    T    C        0      0        2 
   8  chr8_36353643     AAsi    G    A        0      0        2 
   8  chr8_36353643     AKia    G    A        0      0        2 
   8  chr8_36353643     AOna    G    A      0.5      1        2 
   8  chr8_36353643     ASom    G    A        0      0        2 
   8  chr8_36353643     HCab    G    A        0      0        2 
   8  chr8_36353643     HPrz    G    A        0      0        2 
   8  chr8_36353643     ZBoe    G    A        0      0        2 
   8  chr8_36353643     ZGre    G    A        0      0        2 
   8  chr8_36353643     ZHar    G    A        0      0        2 
   8  chr8_36353643   Sample    G    A        0      0        2 
   8  chr8_36354067     AAsi    A    G        0      0        2 
   8  chr8_36354067     AKia    A    G        0      0        2 
   8  chr8_36354067     AOna    A    G        0      0        2 
   8  chr8_36354067     ASom    A    G        0      0        2 
   8  chr8_36354067     HCab    A    G        0      0        2 
   8  chr8_36354067     HPrz    A    G        0      0        2 
   8  chr8_36354067     ZBoe    A    G        0      0        2 
   8  chr8_36354067     ZGre    A    G        1      2        2 
   8  chr8_36354067     ZHar    A    G        0      0        2 
   8  chr8_36354067   Sample    A    G        0      0        2 
   8  chr8_36362882     AAsi    G    A        0      0        2 
   8  chr8_36362882     AKia    G    A        0      0        2 
   8  chr8_36362882     AOna    G    A        0      0        2 
   8  chr8_36362882     ASom    G    A      0.5      1        2 
   8  chr8_36362882     HCab    G    A        0      0        2 
   8  chr8_36362882     HPrz    G    A        0      0        2 
   8  chr8_36362882     ZBoe    G    A        0      0        2 
   8  chr8_36362882     ZGre    G    A        0      0        2 
   8  chr8_36362882     ZHar    G    A        0      0        2 
   8  chr8_36362882   Sample    G    A        1      2        2 
   8  chr8_36363983     AAsi    T    C        0      0        2 
   8  chr8_36363983     AKia    T    C        0      0        2 
   8  chr8_36363983     AOna    T    C        0      0        2 
   8  chr8_36363983     ASom    T    C        0      0        2 
   8  chr8_36363983     HCab    T    C        0      0        2 
   8  chr8_36363983     HPrz    T    C        0      0        2 
   8  chr8_36363983     ZBoe    T    C      0.5      1        2 
   8  chr8_36363983     ZGre    T    C        0      0        2 
   8  chr8_36363983     ZHar    T    C        0      0        2 
   8  chr8_36363983   Sample    T    C        0      0        2 
   8  chr8_36367932     AAsi    C    A        0      0        2 
   8  chr8_36367932     AKia    C    A        0      0        2 
   8  chr8_36367932     AOna    C    A        0      0        2 
   8  chr8_36367932     ASom    C    A        0      0        2 
   8  chr8_36367932     HCab    C    A      0.5      1        2 
   8  chr8_36367932     HPrz    C    A      0.5      1        2 
   8  chr8_36367932     ZBoe    C    A        0      0        2 
   8  chr8_36367932     ZGre    C    A        0      0        2 
   8  chr8_36367932     ZHar    C    A        0      0        2 
   8  chr8_36367932   Sample    C    A        0      0        2 
   8  chr8_36368320     AAsi    A    G        0      0        2 
   8  chr8_36368320     AKia    A    G        0      0        2 
   8  chr8_36368320     AOna    A    G        0      0        2 
   8  chr8_36368320     ASom    A    G        0      0        2 
   8  chr8_36368320     HCab    A    G      0.5      1        2 
   8  chr8_36368320     HPrz    A    G        1      2        2 
   8  chr8_36368320     ZBoe    A    G        0      0        2 
   8  chr8_36368320     ZGre    A    G        0      0        2 
   8  chr8_36368320     ZHar    A    G        0      0        2 
   8  chr8_36368320   Sample    A    G        0      0        2 
   8  chr8_36370994     AAsi    T    C        0      0        2 
   8  chr8_36370994     AKia    T    C        0      0        2 
   8  chr8_36370994     AOna    T    C      0.5      1        2 
   8  chr8_36370994     ASom    T    C        0      0        2 
   8  chr8_36370994     HCab    T    C        0      0        2 
   8  chr8_36370994     HPrz    T    C        0      0        2 
   8  chr8_36370994     ZBoe    T    C        0      0        2 
   8  chr8_36370994     ZGre    T    C        0      0        2 
   8  chr8_36370994     ZHar    T    C        0      0        2 
   8  chr8_36370994   Sample    T    C        0      0        2 
   8  chr8_36381062     AAsi    G    A        0      0        2 
   8  chr8_36381062     AKia    G    A        0      0        2 
   8  chr8_36381062     AOna    G    A        0      0        2 
   8  chr8_36381062     ASom    G    A        0      0        2 
   8  chr8_36381062     HCab    G    A        0      0        2 
   8  chr8_36381062     HPrz    G    A        0      0        2 
   8  chr8_36381062     ZBoe    G    A        0      0        2 
   8  chr8_36381062     ZGre    G    A        1      2        2 
   8  chr8_36381062     ZHar    G    A        0      0        2 
   8  chr8_36381062   Sample    G    A        0      0        2 
   8  chr8_36398031     AAsi    T    C        0      0        2 
   8  chr8_36398031     AKia    T    C        0      0        2 
   8  chr8_36398031     AOna    T    C        0      0        2 
   8  chr8_36398031     ASom    T    C        0      0        2 
   8  chr8_36398031     HCab    T    C        1      2        2 
   8  chr8_36398031     HPrz    T    C        1      2        2 
   8  chr8_36398031     ZBoe    T    C        0      0        2 
   8  chr8_36398031     ZGre    T    C        0      0        2 
   8  chr8_36398031     ZHar    T    C        0      0        2 
   8  chr8_36398031   Sample    T    C        0      0        2 
   8  chr8_36399088     AAsi    G    A        0      0        2 
   8  chr8_36399088     AKia    G    A        0      0        2 
   8  chr8_36399088     AOna    G    A        0      0        2 
   8  chr8_36399088     ASom    G    A        0      0        2 
   8  chr8_36399088     HCab    G    A        0      0        2 
   8  chr8_36399088     HPrz    G    A      0.5      1        2 
   8  chr8_36399088     ZBoe    G    A        0      0        2 
   8  chr8_36399088     ZGre    G    A        0      0        2 
   8  chr8_36399088     ZHar    G    A        0      0        2 
   8  chr8_36399088   Sample    G    A        0      0        2 
   8  chr8_36399301     AAsi    C    T        0      0        2 
   8  chr8_36399301     AKia    C    T        1      2        2 
   8  chr8_36399301     AOna    C    T        0      0        2 
   8  chr8_36399301     ASom    C    T        0      0        2 
   8  chr8_36399301     HCab    C    T        0      0        2 
   8  chr8_36399301     HPrz    C    T        0      0        2 
   8  chr8_36399301     ZBoe    C    T        0      0        2 
   8  chr8_36399301     ZGre    C    T        0      0        2 
   8  chr8_36399301     ZHar    C    T        0      0        2 
   8  chr8_36399301   Sample    C    T        0      0        2 
   8  chr8_36405717     AAsi    T    C        0      0        2 
   8  chr8_36405717     AKia    T    C        0      0        2 
   8  chr8_36405717     AOna    T    C        0      0        2 
   8  chr8_36405717     ASom    T    C        0      0        2 
   8  chr8_36405717     HCab    T    C        1      2        2 
   8  chr8_36405717     HPrz    T    C        1      2        2 
   8  chr8_36405717     ZBoe    T    C        0      0        2 
   8  chr8_36405717     ZGre    T    C        0      0        2 
   8  chr8_36405717     ZHar    T    C        0      0        2 
   8  chr8_36405717   Sample    T    C        0      0        2 
   8  chr8_36411821     AAsi    T    C        0      0        2 
   8  chr8_36411821     AKia    T    C        0      0        2 
   8  chr8_36411821     AOna    T    C        0      0        2 
   8  chr8_36411821     ASom    T    C        0      0        2 
   8  chr8_36411821     HCab    T    C      0.5      1        2 
   8  chr8_36411821     HPrz    T    C        0      0        2 
   8  chr8_36411821     ZBoe    T    C        0      0        2 
   8  chr8_36411821     ZGre    T    C        0      0        2 
   8  chr8_36411821     ZHar    T    C        0      0        2 
   8  chr8_36411821   Sample    T    C        0      0        2 
   8  chr8_36414319     AAsi    T    C        0      0        2 
   8  chr8_36414319     AKia    T    C        0      0        2 
   8  chr8_36414319     AOna    T    C        0      0        2 
   8  chr8_36414319     ASom    T    C        0      0        2 
   8  chr8_36414319     HCab    T    C        0      0        2 
   8  chr8_36414319     HPrz    T    C        0      0        2 
   8  chr8_36414319     ZBoe    T    C        0      0        2 
   8  chr8_36414319     ZGre    T    C      0.5      1        2 
   8  chr8_36414319     ZHar    T    C        0      0        2 
   8  chr8_36414319   Sample    T    C        0      0        2 
   8  chr8_36418484     AAsi    T    C        0      0        2 
   8  chr8_36418484     AKia    T    C        0      0        2 
   8  chr8_36418484     AOna    T    C        0      0        2 
   8  chr8_36418484     ASom    T    C        0      0        2 
   8  chr8_36418484     HCab    T    C        0      0        2 
   8  chr8_36418484     HPrz    T    C        0      0        2 
   8  chr8_36418484     ZBoe    T    C        0      0        2 
   8  chr8_36418484     ZGre    T    C        0      0        2 
   8  chr8_36418484     ZHar    T    C        1      2        2 
   8  chr8_36418484   Sample    T    C        0      0        2 
   8  chr8_36421950     AAsi    C    T        0      0        2 
   8  chr8_36421950     AKia    C    T        0      0        2 
   8  chr8_36421950     AOna    C    T      0.5      1        2 
   8  chr8_36421950     ASom    C    T        0      0        2 
   8  chr8_36421950     HCab    C    T        0      0        2 
   8  chr8_36421950     HPrz    C    T        0      0        2 
   8  chr8_36421950     ZBoe    C    T        0      0        2 
   8  chr8_36421950     ZGre    C    T        0      0        2 
   8  chr8_36421950     ZHar    C    T        0      0        2 
   8  chr8_36421950   Sample    C    T        0      0        2 
   8  chr8_36429250     AAsi    T    G        0      0        2 
   8  chr8_36429250     AKia    T    G        0      0        2 
   8  chr8_36429250     AOna    T    G        0      0        2 
   8  chr8_36429250     ASom    T    G        0      0        2 
   8  chr8_36429250     HCab    T    G        0      0        2 
   8  chr8_36429250     HPrz    T    G        0      0        2 
   8  chr8_36429250     ZBoe    T    G        0      0        2 
   8  chr8_36429250     ZGre    T    G      0.5      1        2 
   8  chr8_36429250     ZHar    T    G        0      0        2 
   8  chr8_36429250   Sample    T    G        0      0        2 
   8  chr8_36430343     AAsi    T    A      0.5      1        2 
   8  chr8_36430343     AKia    T    A        0      0        2 
   8  chr8_36430343     AOna    T    A        0      0        2 
   8  chr8_36430343     ASom    T    A        0      0        2 
   8  chr8_36430343     HCab    T    A        0      0        2 
   8  chr8_36430343     HPrz    T    A        0      0        2 
   8  chr8_36430343     ZBoe    T    A        0      0        2 
   8  chr8_36430343     ZGre    T    A        0      0        2 
   8  chr8_36430343     ZHar    T    A        0      0        2 
   8  chr8_36430343   Sample    T    A        0      0        2 
   8  chr8_36438460     AAsi    C    A        0      0        2 
   8  chr8_36438460     AKia    C    A        0      0        2 
   8  chr8_36438460     AOna    C    A        0      0        2 
   8  chr8_36438460     ASom    C    A        0      0        2 
   8  chr8_36438460     HCab    C    A        1      2        2 
   8  chr8_36438460     HPrz    C    A        1      2        2 
   8  chr8_36438460     ZBoe    C    A        0      0        2 
   8  chr8_36438460     ZGre    C    A        0      0        2 
   8  chr8_36438460     ZHar    C    A        0      0        2 
   8  chr8_36438460   Sample    C    A        0      0        2 
   8  chr8_36440056     AAsi    G    A        0      0        2 
   8  chr8_36440056     AKia    G    A        0      0        2 
   8  chr8_36440056     AOna    G    A        0      0        2 
   8  chr8_36440056     ASom    G    A        0      0        2 
   8  chr8_36440056     HCab    G    A        1      2        2 
   8  chr8_36440056     HPrz    G    A        1      2        2 
   8  chr8_36440056     ZBoe    G    A        0      0        2 
   8  chr8_36440056     ZGre    G    A        0      0        2 
   8  chr8_36440056     ZHar    G    A        0      0        2 
   8  chr8_36440056   Sample    G    A        0      0        2 
   8  chr8_36446402     AAsi    A    T        0      0        2 
   8  chr8_36446402     AKia    A    T        0      0        2 
   8  chr8_36446402     AOna    A    T      0.5      1        2 
   8  chr8_36446402     ASom    A    T        0      0        2 
   8  chr8_36446402     HCab    A    T        0      0        2 
   8  chr8_36446402     HPrz    A    T        0      0        2 
   8  chr8_36446402     ZBoe    A    T        0      0        2 
   8  chr8_36446402     ZGre    A    T        0      0        2 
   8  chr8_36446402     ZHar    A    T        0      0        2 
   8  chr8_36446402   Sample    A    T        0      0        2 
   8  chr8_36448259     AAsi    A    C        0      0        2 
   8  chr8_36448259     AKia    A    C        0      0        2 
   8  chr8_36448259     AOna    A    C        0      0        2 
   8  chr8_36448259     ASom    A    C      0.5      1        2 
   8  chr8_36448259     HCab    A    C        0      0        2 
   8  chr8_36448259     HPrz    A    C        0      0        2 
   8  chr8_36448259     ZBoe    A    C        0      0        2 
   8  chr8_36448259     ZGre    A    C        0      0        2 
   8  chr8_36448259     ZHar    A    C        0      0        2 
   8  chr8_36448259   Sample    A    C        0      0        2 
   8  chr8_36459285     AAsi    A    G        0      0        2 
   8  chr8_36459285     AKia    A    G        0      0        2 
   8  chr8_36459285     AOna    A    G        0      0        2 
   8  chr8_36459285     ASom    A    G        0      0        2 
   8  chr8_36459285     HCab    A    G        0      0        2 
   8  chr8_36459285     HPrz    A    G        0      0        2 
   8  chr8_36459285     ZBoe    A    G        0      0        2 
   8  chr8_36459285     ZGre    A    G        1      2        2 
   8  chr8_36459285     ZHar    A    G        0      0        2 
   8  chr8_36459285   Sample    A    G        0      0        2 
   8  chr8_36462686     AAsi    A    G        0      0        2 
   8  chr8_36462686     AKia    A    G        0      0        2 
   8  chr8_36462686     AOna    A    G        0      0        2 
   8  chr8_36462686     ASom    A    G        0      0        2 
   8  chr8_36462686     HCab    A    G        1      2        2 
   8  chr8_36462686     HPrz    A    G        1      2        2 
   8  chr8_36462686     ZBoe    A    G        0      0        2 
   8  chr8_36462686     ZGre    A    G        0      0        2 
   8  chr8_36462686     ZHar    A    G        0      0        2 
   8  chr8_36462686   Sample    A    G        0      0        2 
   8  chr8_36462835     AAsi    C    T        0      0        2 
   8  chr8_36462835     AKia    C    T        0      0        2 
   8  chr8_36462835     AOna    C    T        0      0        2 
   8  chr8_36462835     ASom    C    T        0      0        2 
   8  chr8_36462835     HCab    C    T        0      0        2 
   8  chr8_36462835     HPrz    C    T        0      0        2 
   8  chr8_36462835     ZBoe    C    T        0      0        2 
   8  chr8_36462835     ZGre    C    T        1      2        2 
   8  chr8_36462835     ZHar    C    T        0      0        2 
   8  chr8_36462835   Sample    C    T        0      0        2 
   8  chr8_36462883     AAsi    A    G        0      0        2 
   8  chr8_36462883     AKia    A    G        0      0        2 
   8  chr8_36462883     AOna    A    G      0.5      1        2 
   8  chr8_36462883     ASom    A    G        0      0        2 
   8  chr8_36462883     HCab    A    G        0      0        2 
   8  chr8_36462883     HPrz    A    G        0      0        2 
   8  chr8_36462883     ZBoe    A    G        0      0        2 
   8  chr8_36462883     ZGre    A    G        0      0        2 
   8  chr8_36462883     ZHar    A    G        0      0        2 
   8  chr8_36462883   Sample    A    G        0      0        2 
   8  chr8_36463096     AAsi    C    A        0      0        2 
   8  chr8_36463096     AKia    C    A        0      0        2 
   8  chr8_36463096     AOna    C    A        0      0        2 
   8  chr8_36463096     ASom    C    A        0      0        2 
   8  chr8_36463096     HCab    C    A        1      2        2 
   8  chr8_36463096     HPrz    C    A        1      2        2 
   8  chr8_36463096     ZBoe    C    A        0      0        2 
   8  chr8_36463096     ZGre    C    A        0      0        2 
   8  chr8_36463096     ZHar    C    A        0      0        2 
   8  chr8_36463096   Sample    C    A        0      0        2 
   8  chr8_36463366     AAsi    T    A        0      0        2 
   8  chr8_36463366     AKia    T    A        0      0        2 
   8  chr8_36463366     AOna    T    A        0      0        2 
   8  chr8_36463366     ASom    T    A        0      0        2 
   8  chr8_36463366     HCab    T    A        1      2        2 
   8  chr8_36463366     HPrz    T    A        1      2        2 
   8  chr8_36463366     ZBoe    T    A        0      0        2 
   8  chr8_36463366     ZGre    T    A        0      0        2 
   8  chr8_36463366     ZHar    T    A        0      0        2 
   8  chr8_36463366   Sample    T    A        0      0        2 
   8  chr8_36482938     AAsi    C    G        0      0        2 
   8  chr8_36482938     AKia    C    G        0      0        2 
   8  chr8_36482938     AOna    C    G        0      0        2 
   8  chr8_36482938     ASom    C    G        0      0        2 
   8  chr8_36482938     HCab    C    G        0      0        2 
   8  chr8_36482938     HPrz    C    G        0      0        2 
   8  chr8_36482938     ZBoe    C    G        0      0        2 
   8  chr8_36482938     ZGre    C    G        1      2        2 
   8  chr8_36482938     ZHar    C    G        0      0        2 
   8  chr8_36482938   Sample    C    G        0      0        2 
   8  chr8_36489476     AAsi    C    T      0.5      1        2 
   8  chr8_36489476     AKia    C    T        0      0        2 
   8  chr8_36489476     AOna    C    T        0      0        2 
   8  chr8_36489476     ASom    C    T        0      0        2 
   8  chr8_36489476     HCab    C    T        0      0        2 
   8  chr8_36489476     HPrz    C    T        0      0        2 
   8  chr8_36489476     ZBoe    C    T        0      0        2 
   8  chr8_36489476     ZGre    C    T        0      0        2 
   8  chr8_36489476     ZHar    C    T        0      0        2 
   8  chr8_36489476   Sample    C    T        0      0        2 
   8  chr8_36495760     AAsi    T    C        0      0        2 
   8  chr8_36495760     AKia    T    C        0      0        2 
   8  chr8_36495760     AOna    T    C        0      0        2 
   8  chr8_36495760     ASom    T    C        0      0        2 
   8  chr8_36495760     HCab    T    C      0.5      1        2 
   8  chr8_36495760     HPrz    T    C        0      0        2 
   8  chr8_36495760     ZBoe    T    C        0      0        2 
   8  chr8_36495760     ZGre    T    C        0      0        2 
   8  chr8_36495760     ZHar    T    C        0      0        2 
   8  chr8_36495760   Sample    T    C        0      0        2 
   8  chr8_36501951     AAsi    T    C        0      0        2 
   8  chr8_36501951     AKia    T    C        0      0        2 
   8  chr8_36501951     AOna    T    C        0      0        2 
   8  chr8_36501951     ASom    T    C        0      0        2 
   8  chr8_36501951     HCab    T    C        0      0        2 
   8  chr8_36501951     HPrz    T    C      0.5      1        2 
   8  chr8_36501951     ZBoe    T    C        0      0        2 
   8  chr8_36501951     ZGre    T    C        0      0        2 
   8  chr8_36501951     ZHar    T    C        0      0        2 
   8  chr8_36501951   Sample    T    C        0      0        2 
   8  chr8_36502397     AAsi    G    C        0      0        2 
   8  chr8_36502397     AKia    G    C        0      0        2 
   8  chr8_36502397     AOna    G    C        0      0        2 
   8  chr8_36502397     ASom    G    C        0      0        2 
   8  chr8_36502397     HCab    G    C        1      2        2 
   8  chr8_36502397     HPrz    G    C        1      2        2 
   8  chr8_36502397     ZBoe    G    C        0      0        2 
   8  chr8_36502397     ZGre    G    C        0      0        2 
   8  chr8_36502397     ZHar    G    C        0      0        2 
   8  chr8_36502397   Sample    G    C        0      0        2 
   8  chr8_36503064     AAsi    C    T        0      0        2 
   8  chr8_36503064     AKia    C    T        0      0        2 
   8  chr8_36503064     AOna    C    T        0      0        2 
   8  chr8_36503064     ASom    C    T        0      0        2 
   8  chr8_36503064     HCab    C    T        0      0        2 
   8  chr8_36503064     HPrz    C    T        0      0        2 
   8  chr8_36503064     ZBoe    C    T        0      0        2 
   8  chr8_36503064     ZGre    C    T        1      2        2 
   8  chr8_36503064     ZHar    C    T        0      0        2 
   8  chr8_36503064   Sample    C    T        0      0        2 
   8  chr8_36504202     AAsi    G    T        0      0        2 
   8  chr8_36504202     AKia    G    T        1      2        2 
   8  chr8_36504202     AOna    G    T        0      0        2 
   8  chr8_36504202     ASom    G    T        0      0        2 
   8  chr8_36504202     HCab    G    T        0      0        2 
   8  chr8_36504202     HPrz    G    T        0      0        2 
   8  chr8_36504202     ZBoe    G    T        0      0        2 
   8  chr8_36504202     ZGre    G    T        0      0        2 
   8  chr8_36504202     ZHar    G    T        0      0        2 
   8  chr8_36504202   Sample    G    T        0      0        2 
   8  chr8_36505932     AAsi    C    T        0      0        2 
   8  chr8_36505932     AKia    C    T        0      0        2 
   8  chr8_36505932     AOna    C    T      0.5      1        2 
   8  chr8_36505932     ASom    C    T        0      0        2 
   8  chr8_36505932     HCab    C    T        0      0        2 
   8  chr8_36505932     HPrz    C    T        0      0        2 
   8  chr8_36505932     ZBoe    C    T        0      0        2 
   8  chr8_36505932     ZGre    C    T        0      0        2 
   8  chr8_36505932     ZHar    C    T        0      0        2 
   8  chr8_36505932   Sample    C    T        0      0        2 
   8  chr8_36506266     AAsi    G    T        0      0        2 
   8  chr8_36506266     AKia    G    T        0      0        2 
   8  chr8_36506266     AOna    G    T        0      0        2 
   8  chr8_36506266     ASom    G    T        1      2        2 
   8  chr8_36506266     HCab    G    T        0      0        2 
   8  chr8_36506266     HPrz    G    T        0      0        2 
   8  chr8_36506266     ZBoe    G    T        0      0        2 
   8  chr8_36506266     ZGre    G    T        0      0        2 
   8  chr8_36506266     ZHar    G    T        0      0        2 
   8  chr8_36506266   Sample    G    T        0      0        2 
   8  chr8_36516401     AAsi    G    A        0      0        2 
   8  chr8_36516401     AKia    G    A        0      0        2 
   8  chr8_36516401     AOna    G    A        0      0        2 
   8  chr8_36516401     ASom    G    A        0      0        2 
   8  chr8_36516401     HCab    G    A        1      2        2 
   8  chr8_36516401     HPrz    G    A        1      2        2 
   8  chr8_36516401     ZBoe    G    A        0      0        2 
   8  chr8_36516401     ZGre    G    A        0      0        2 
   8  chr8_36516401     ZHar    G    A        0      0        2 
   8  chr8_36516401   Sample    G    A        0      0        2 
   8  chr8_36516826     AAsi    A    G        0      0        2 
   8  chr8_36516826     AKia    A    G        0      0        2 
   8  chr8_36516826     AOna    A    G        0      0        2 
   8  chr8_36516826     ASom    A    G        0      0        2 
   8  chr8_36516826     HCab    A    G        1      2        2 
   8  chr8_36516826     HPrz    A    G        1      2        2 
   8  chr8_36516826     ZBoe    A    G        0      0        2 
   8  chr8_36516826     ZGre    A    G        0      0        2 
   8  chr8_36516826     ZHar    A    G        0      0        2 
   8  chr8_36516826   Sample    A    G        0      0        2 
   8  chr8_36517672     AAsi    A    C        0      0        2 
   8  chr8_36517672     AKia    A    C        0      0        2 
   8  chr8_36517672     AOna    A    C      0.5      1        2 
   8  chr8_36517672     ASom    A    C        0      0        2 
   8  chr8_36517672     HCab    A    C        0      0        2 
   8  chr8_36517672     HPrz    A    C        0      0        2 
   8  chr8_36517672     ZBoe    A    C        0      0        2 
   8  chr8_36517672     ZGre    A    C        0      0        2 
   8  chr8_36517672     ZHar    A    C        0      0        2 
   8  chr8_36517672   Sample    A    C        0      0        2 
   8  chr8_36519033     AAsi    C    T        0      0        2 
   8  chr8_36519033     AKia    C    T        0      0        2 
   8  chr8_36519033     AOna    C    T        0      0        2 
   8  chr8_36519033     ASom    C    T        0      0        2 
   8  chr8_36519033     HCab    C    T        1      2        2 
   8  chr8_36519033     HPrz    C    T        1      2        2 
   8  chr8_36519033     ZBoe    C    T        0      0        2 
   8  chr8_36519033     ZGre    C    T        0      0        2 
   8  chr8_36519033     ZHar    C    T        0      0        2 
   8  chr8_36519033   Sample    C    T        0      0        2 
   8  chr8_36525407     AAsi    T    C        0      0        2 
   8  chr8_36525407     AKia    T    C        0      0        2 
   8  chr8_36525407     AOna    T    C        0      0        2 
   8  chr8_36525407     ASom    T    C        0      0        2 
   8  chr8_36525407     HCab    T    C        0      0        2 
   8  chr8_36525407     HPrz    T    C        0      0        2 
   8  chr8_36525407     ZBoe    T    C        0      0        2 
   8  chr8_36525407     ZGre    T    C      0.5      1        2 
   8  chr8_36525407     ZHar    T    C        0      0        2 
   8  chr8_36525407   Sample    T    C        0      0        2 
   8  chr8_36528621     AAsi    T    C        0      0        2 
   8  chr8_36528621     AKia    T    C        0      0        2 
   8  chr8_36528621     AOna    T    C        0      0        2 
   8  chr8_36528621     ASom    T    C        0      0        2 
   8  chr8_36528621     HCab    T    C      0.5      1        2 
   8  chr8_36528621     HPrz    T    C        0      0        2 
   8  chr8_36528621     ZBoe    T    C        0      0        2 
   8  chr8_36528621     ZGre    T    C        0      0        2 
   8  chr8_36528621     ZHar    T    C        0      0        2 
   8  chr8_36528621   Sample    T    C        0      0        2 
   8  chr8_36530915     AAsi    A    G        0      0        2 
   8  chr8_36530915     AKia    A    G        0      0        2 
   8  chr8_36530915     AOna    A    G        0      0        2 
   8  chr8_36530915     ASom    A    G        0      0        2 
   8  chr8_36530915     HCab    A    G        0      0        2 
   8  chr8_36530915     HPrz    A    G        0      0        2 
   8  chr8_36530915     ZBoe    A    G        0      0        2 
   8  chr8_36530915     ZGre    A    G        0      0        2 
   8  chr8_36530915     ZHar    A    G        1      2        2 
   8  chr8_36530915   Sample    A    G        0      0        2 
   8  chr8_36531002     AAsi    A    G        0      0        2 
   8  chr8_36531002     AKia    A    G        0      0        2 
   8  chr8_36531002     AOna    A    G        0      0        2 
   8  chr8_36531002     ASom    A    G        0      0        2 
   8  chr8_36531002     HCab    A    G        0      0        2 
   8  chr8_36531002     HPrz    A    G        0      0        2 
   8  chr8_36531002     ZBoe    A    G        0      0        2 
   8  chr8_36531002     ZGre    A    G        0      0        2 
   8  chr8_36531002     ZHar    A    G        1      2        2 
   8  chr8_36531002   Sample    A    G        0      0        2 
   8  chr8_36533242     AAsi    T    C        0      0        2 
   8  chr8_36533242     AKia    T    C        0      0        2 
   8  chr8_36533242     AOna    T    C        0      0        2 
   8  chr8_36533242     ASom    T    C        0      0        2 
   8  chr8_36533242     HCab    T    C        1      2        2 
   8  chr8_36533242     HPrz    T    C        1      2        2 
   8  chr8_36533242     ZBoe    T    C        0      0        2 
   8  chr8_36533242     ZGre    T    C        1      2        2 
   8  chr8_36533242     ZHar    T    C        0      0        2 
   8  chr8_36533242   Sample    T    C        1      2        2 
   8  chr8_36539202     AAsi    T    C        0      0        2 
   8  chr8_36539202     AKia    T    C      0.5      1        2 
   8  chr8_36539202     AOna    T    C        0      0        2 
   8  chr8_36539202     ASom    T    C        0      0        2 
   8  chr8_36539202     HCab    T    C        0      0        2 
   8  chr8_36539202     HPrz    T    C        0      0        2 
   8  chr8_36539202     ZBoe    T    C        0      0        2 
   8  chr8_36539202     ZGre    T    C        0      0        2 
   8  chr8_36539202     ZHar    T    C        0      0        2 
   8  chr8_36539202   Sample    T    C        0      0        2 
   8  chr8_36544875     AAsi    T    C        0      0        2 
   8  chr8_36544875     AKia    T    C        0      0        2 
   8  chr8_36544875     AOna    T    C        0      0        2 
   8  chr8_36544875     ASom    T    C      0.5      1        2 
   8  chr8_36544875     HCab    T    C        0      0        2 
   8  chr8_36544875     HPrz    T    C        0      0        2 
   8  chr8_36544875     ZBoe    T    C        0      0        2 
   8  chr8_36544875     ZGre    T    C        0      0        2 
   8  chr8_36544875     ZHar    T    C        0      0        2 
   8  chr8_36544875   Sample    T    C        0      0        2 
   8  chr8_36545536     AAsi    C    T        0      0        2 
   8  chr8_36545536     AKia    C    T        0      0        2 
   8  chr8_36545536     AOna    C    T        0      0        2 
   8  chr8_36545536     ASom    C    T        0      0        2 
   8  chr8_36545536     HCab    C    T        1      2        2 
   8  chr8_36545536     HPrz    C    T      0.5      1        2 
   8  chr8_36545536     ZBoe    C    T        0      0        2 
   8  chr8_36545536     ZGre    C    T        0      0        2 
   8  chr8_36545536     ZHar    C    T        0      0        2 
   8  chr8_36545536   Sample    C    T        0      0        2 
   8  chr8_36558571     AAsi    T    C        0      0        2 
   8  chr8_36558571     AKia    T    C        0      0        2 
   8  chr8_36558571     AOna    T    C        0      0        2 
   8  chr8_36558571     ASom    T    C        0      0        2 
   8  chr8_36558571     HCab    T    C        0      0        2 
   8  chr8_36558571     HPrz    T    C        0      0        2 
   8  chr8_36558571     ZBoe    T    C        0      0        2 
   8  chr8_36558571     ZGre    T    C        1      2        2 
   8  chr8_36558571     ZHar    T    C        0      0        2 
   8  chr8_36558571   Sample    T    C        0      0        2 
   8  chr8_36562285     AAsi    C    A        0      0        2 
   8  chr8_36562285     AKia    C    A        0      0        2 
   8  chr8_36562285     AOna    C    A        0      0        2 
   8  chr8_36562285     ASom    C    A        0      0        2 
   8  chr8_36562285     HCab    C    A        0      0        2 
   8  chr8_36562285     HPrz    C    A      0.5      1        2 
   8  chr8_36562285     ZBoe    C    A        0      0        2 
   8  chr8_36562285     ZGre    C    A        0      0        2 
   8  chr8_36562285     ZHar    C    A        0      0        2 
   8  chr8_36562285   Sample    C    A        0      0        2 
   8  chr8_36565532     AAsi    A    G        0      0        2 
   8  chr8_36565532     AKia    A    G        0      0        2 
   8  chr8_36565532     AOna    A    G      0.5      1        2 
   8  chr8_36565532     ASom    A    G        0      0        2 
   8  chr8_36565532     HCab    A    G        0      0        2 
   8  chr8_36565532     HPrz    A    G        0      0        2 
   8  chr8_36565532     ZBoe    A    G        0      0        2 
   8  chr8_36565532     ZGre    A    G        0      0        2 
   8  chr8_36565532     ZHar    A    G        0      0        2 
   8  chr8_36565532   Sample    A    G        0      0        2 
   8  chr8_36576179     AAsi    C    T        0      0        2 
   8  chr8_36576179     AKia    C    T        0      0        2 
   8  chr8_36576179     AOna    C    T        0      0        2 
   8  chr8_36576179     ASom    C    T        0      0        2 
   8  chr8_36576179     HCab    C    T        1      2        2 
   8  chr8_36576179     HPrz    C    T      0.5      1        2 
   8  chr8_36576179     ZBoe    C    T        0      0        2 
   8  chr8_36576179     ZGre    C    T        0      0        2 
   8  chr8_36576179     ZHar    C    T        0      0        2 
   8  chr8_36576179   Sample    C    T        0      0        2 
   8  chr8_36580032     AAsi    T    C      0.5      1        2 
   8  chr8_36580032     AKia    T    C        0      0        2 
   8  chr8_36580032     AOna    T    C        0      0        2 
   8  chr8_36580032     ASom    T    C        0      0        2 
   8  chr8_36580032     HCab    T    C        0      0        2 
   8  chr8_36580032     HPrz    T    C        0      0        2 
   8  chr8_36580032     ZBoe    T    C        0      0        2 
   8  chr8_36580032     ZGre    T    C        0      0        2 
   8  chr8_36580032     ZHar    T    C        0      0        2 
   8  chr8_36580032   Sample    T    C        1      2        2 
   8  chr8_36585201     AAsi    T    C        0      0        2 
   8  chr8_36585201     AKia    T    C        0      0        2 
   8  chr8_36585201     AOna    T    C        0      0        2 
   8  chr8_36585201     ASom    T    C        0      0        2 
   8  chr8_36585201     HCab    T    C        0      0        2 
   8  chr8_36585201     HPrz    T    C        0      0        2 
   8  chr8_36585201     ZBoe    T    C        1      2        2 
   8  chr8_36585201     ZGre    T    C        1      2        2 
   8  chr8_36585201     ZHar    T    C        0      0        2 
   8  chr8_36585201   Sample    T    C        0      0        2 
   8  chr8_36593553     AAsi    T    A        0      0        2 
   8  chr8_36593553     AKia    T    A        0      0        2 
   8  chr8_36593553     AOna    T    A        0      0        2 
   8  chr8_36593553     ASom    T    A        0      0        2 
   8  chr8_36593553     HCab    T    A        0      0        2 
   8  chr8_36593553     HPrz    T    A        0      0        2 
   8  chr8_36593553     ZBoe    T    A        0      0        2 
   8  chr8_36593553     ZGre    T    A        1      2        2 
   8  chr8_36593553     ZHar    T    A        0      0        2 
   8  chr8_36593553   Sample    T    A        0      0        2 
   8  chr8_36605139     AAsi    T    C        0      0        2 
   8  chr8_36605139     AKia    T    C        0      0        2 
   8  chr8_36605139     AOna    T    C        0      0        2 
   8  chr8_36605139     ASom    T    C        0      0        2 
   8  chr8_36605139     HCab    T    C      0.5      1        2 
   8  chr8_36605139     HPrz    T    C        0      0        2 
   8  chr8_36605139     ZBoe    T    C        0      0        2 
   8  chr8_36605139     ZGre    T    C        0      0        2 
   8  chr8_36605139     ZHar    T    C        0      0        2 
   8  chr8_36605139   Sample    T    C        0      0        2 
   8  chr8_36606916     AAsi    G    A        0      0        2 
   8  chr8_36606916     AKia    G    A        0      0        2 
   8  chr8_36606916     AOna    G    A        0      0        2 
   8  chr8_36606916     ASom    G    A        0      0        2 
   8  chr8_36606916     HCab    G    A        1      2        2 
   8  chr8_36606916     HPrz    G    A        1      2        2 
   8  chr8_36606916     ZBoe    G    A        0      0        2 
   8  chr8_36606916     ZGre    G    A        0      0        2 
   8  chr8_36606916     ZHar    G    A        0      0        2 
   8  chr8_36606916   Sample    G    A        0      0        2 
   8  chr8_36611173     AAsi    T    C        0      0        2 
   8  chr8_36611173     AKia    T    C      0.5      1        2 
   8  chr8_36611173     AOna    T    C        0      0        2 
   8  chr8_36611173     ASom    T    C        0      0        2 
   8  chr8_36611173     HCab    T    C        0      0        2 
   8  chr8_36611173     HPrz    T    C        0      0        2 
   8  chr8_36611173     ZBoe    T    C        0      0        2 
   8  chr8_36611173     ZGre    T    C        0      0        2 
   8  chr8_36611173     ZHar    T    C        0      0        2 
   8  chr8_36611173   Sample    T    C        0      0        2 
   8  chr8_36616508     AAsi    G    T        0      0        2 
   8  chr8_36616508     AKia    G    T      0.5      1        2 
   8  chr8_36616508     AOna    G    T        0      0        2 
   8  chr8_36616508     ASom    G    T        0      0        2 
   8  chr8_36616508     HCab    G    T        0      0        2 
   8  chr8_36616508     HPrz    G    T        0      0        2 
   8  chr8_36616508     ZBoe    G    T        0      0        2 
   8  chr8_36616508     ZGre    G    T        0      0        2 
   8  chr8_36616508     ZHar    G    T        0      0        2 
   8  chr8_36616508   Sample    G    T        0      0        2 
   8  chr8_36618811     AAsi    C    A        0      0        2 
   8  chr8_36618811     AKia    C    A        0      0        2 
   8  chr8_36618811     AOna    C    A        0      0        2 
   8  chr8_36618811     ASom    C    A        0      0        2 
   8  chr8_36618811     HCab    C    A        1      2        2 
   8  chr8_36618811     HPrz    C    A        1      2        2 
   8  chr8_36618811     ZBoe    C    A        0      0        2 
   8  chr8_36618811     ZGre    C    A        0      0        2 
   8  chr8_36618811     ZHar    C    A        0      0        2 
   8  chr8_36618811   Sample    C    A        0      0        2 
   8  chr8_36619735     AAsi    T    C        0      0        2 
   8  chr8_36619735     AKia    T    C        0      0        2 
   8  chr8_36619735     AOna    T    C        0      0        2 
   8  chr8_36619735     ASom    T    C      0.5      1        2 
   8  chr8_36619735     HCab    T    C        0      0        2 
   8  chr8_36619735     HPrz    T    C        0      0        2 
   8  chr8_36619735     ZBoe    T    C        0      0        2 
   8  chr8_36619735     ZGre    T    C        0      0        2 
   8  chr8_36619735     ZHar    T    C        0      0        2 
   8  chr8_36619735   Sample    T    C        0      0        2 
   8  chr8_36620950     AAsi    T    C        0      0        2 
   8  chr8_36620950     AKia    T    C        0      0        2 
   8  chr8_36620950     AOna    T    C        0      0        2 
   8  chr8_36620950     ASom    T    C        0      0        2 
   8  chr8_36620950     HCab    T    C        1      2        2 
   8  chr8_36620950     HPrz    T    C        1      2        2 
   8  chr8_36620950     ZBoe    T    C        0      0        2 
   8  chr8_36620950     ZGre    T    C        0      0        2 
   8  chr8_36620950     ZHar    T    C        0      0        2 
   8  chr8_36620950   Sample    T    C        0      0        2 
   8  chr8_36622026     AAsi    G    C        0      0        2 
   8  chr8_36622026     AKia    G    C        0      0        2 
   8  chr8_36622026     AOna    G    C        0      0        2 
   8  chr8_36622026     ASom    G    C        0      0        2 
   8  chr8_36622026     HCab    G    C        0      0        2 
   8  chr8_36622026     HPrz    G    C        0      0        2 
   8  chr8_36622026     ZBoe    G    C        0      0        2 
   8  chr8_36622026     ZGre    G    C        1      2        2 
   8  chr8_36622026     ZHar    G    C        1      2        2 
   8  chr8_36622026   Sample    G    C        0      0        2 
   8  chr8_36632238     AAsi    T    C        0      0        2 
   8  chr8_36632238     AKia    T    C        0      0        2 
   8  chr8_36632238     AOna    T    C        0      0        2 
   8  chr8_36632238     ASom    T    C        0      0        2 
   8  chr8_36632238     HCab    T    C      0.5      1        2 
   8  chr8_36632238     HPrz    T    C        0      0        2 
   8  chr8_36632238     ZBoe    T    C        0      0        2 
   8  chr8_36632238     ZGre    T    C        0      0        2 
   8  chr8_36632238     ZHar    T    C        0      0        2 
   8  chr8_36632238   Sample    T    C        0      0        2 
   8  chr8_36632322     AAsi    G    T        0      0        2 
   8  chr8_36632322     AKia    G    T        0      0        2 
   8  chr8_36632322     AOna    G    T        0      0        2 
   8  chr8_36632322     ASom    G    T        0      0        2 
   8  chr8_36632322     HCab    G    T        0      0        2 
   8  chr8_36632322     HPrz    G    T      0.5      1        2 
   8  chr8_36632322     ZBoe    G    T        0      0        2 
   8  chr8_36632322     ZGre    G    T        0      0        2 
   8  chr8_36632322     ZHar    G    T        0      0        2 
   8  chr8_36632322   Sample    G    T        0      0        2 
   8  chr8_36639910     AAsi    A    C        0      0        2 
   8  chr8_36639910     AKia    A    C        0      0        2 
   8  chr8_36639910     AOna    A    C        0      0        2 
   8  chr8_36639910     ASom    A    C      0.5      1        2 
   8  chr8_36639910     HCab    A    C        0      0        2 
   8  chr8_36639910     HPrz    A    C        0      0        2 
   8  chr8_36639910     ZBoe    A    C        0      0        2 
   8  chr8_36639910     ZGre    A    C        0      0        2 
   8  chr8_36639910     ZHar    A    C        0      0        2 
   8  chr8_36639910   Sample    A    C        0      0        2 
   8  chr8_36645699     AAsi    T    C        0      0        2 
   8  chr8_36645699     AKia    T    C        0      0        2 
   8  chr8_36645699     AOna    T    C        0      0        2 
   8  chr8_36645699     ASom    T    C        0      0        2 
   8  chr8_36645699     HCab    T    C      0.5      1        2 
   8  chr8_36645699     HPrz    T    C        0      0        2 
   8  chr8_36645699     ZBoe    T    C        0      0        2 
   8  chr8_36645699     ZGre    T    C        0      0        2 
   8  chr8_36645699     ZHar    T    C        0      0        2 
   8  chr8_36645699   Sample    T    C        0      0        2 
   8  chr8_36647408     AAsi    T    C        0      0        2 
   8  chr8_36647408     AKia    T    C        0      0        2 
   8  chr8_36647408     AOna    T    C        0      0        2 
   8  chr8_36647408     ASom    T    C        0      0        2 
   8  chr8_36647408     HCab    T    C        0      0        2 
   8  chr8_36647408     HPrz    T    C        0      0        2 
   8  chr8_36647408     ZBoe    T    C        0      0        2 
   8  chr8_36647408     ZGre    T    C        1      2        2 
   8  chr8_36647408     ZHar    T    C        0      0        2 
   8  chr8_36647408   Sample    T    C        0      0        2 
   8  chr8_36649587     AAsi    A    T      0.5      1        2 
   8  chr8_36649587     AKia    A    T        0      0        2 
   8  chr8_36649587     AOna    A    T        0      0        2 
   8  chr8_36649587     ASom    A    T        0      0        2 
   8  chr8_36649587     HCab    A    T        0      0        2 
   8  chr8_36649587     HPrz    A    T        0      0        2 
   8  chr8_36649587     ZBoe    A    T        0      0        2 
   8  chr8_36649587     ZGre    A    T        0      0        2 
   8  chr8_36649587     ZHar    A    T        0      0        2 
   8  chr8_36649587   Sample    A    T        0      0        2 
   8  chr8_36651398     AAsi    C    T        0      0        2 
   8  chr8_36651398     AKia    C    T        0      0        2 
   8  chr8_36651398     AOna    C    T        0      0        2 
   8  chr8_36651398     ASom    C    T        0      0        2 
   8  chr8_36651398     HCab    C    T        0      0        2 
   8  chr8_36651398     HPrz    C    T        0      0        2 
   8  chr8_36651398     ZBoe    C    T        0      0        2 
   8  chr8_36651398     ZGre    C    T        0      0        2 
   8  chr8_36651398     ZHar    C    T        1      2        2 
   8  chr8_36651398   Sample    C    T        0      0        2 
   8  chr8_36654794     AAsi    G    A        0      0        2 
   8  chr8_36654794     AKia    G    A        0      0        2 
   8  chr8_36654794     AOna    G    A        0      0        2 
   8  chr8_36654794     ASom    G    A      0.5      1        2 
   8  chr8_36654794     HCab    G    A        0      0        2 
   8  chr8_36654794     HPrz    G    A        0      0        2 
   8  chr8_36654794     ZBoe    G    A        0      0        2 
   8  chr8_36654794     ZGre    G    A        0      0        2 
   8  chr8_36654794     ZHar    G    A        0      0        2 
   8  chr8_36654794   Sample    G    A        0      0        2 
   8  chr8_36659599     AAsi    A    G        0      0        2 
   8  chr8_36659599     AKia    A    G        0      0        2 
   8  chr8_36659599     AOna    A    G        0      0        2 
   8  chr8_36659599     ASom    A    G        0      0        2 
   8  chr8_36659599     HCab    A    G        1      2        2 
   8  chr8_36659599     HPrz    A    G        1      2        2 
   8  chr8_36659599     ZBoe    A    G        0      0        2 
   8  chr8_36659599     ZGre    A    G        0      0        2 
   8  chr8_36659599     ZHar    A    G        0      0        2 
   8  chr8_36659599   Sample    A    G        0      0        2 
   8  chr8_36666402     AAsi    A    G        0      0        2 
   8  chr8_36666402     AKia    A    G        0      0        2 
   8  chr8_36666402     AOna    A    G        0      0        2 
   8  chr8_36666402     ASom    A    G        0      0        2 
   8  chr8_36666402     HCab    A    G        1      2        2 
   8  chr8_36666402     HPrz    A    G        1      2        2 
   8  chr8_36666402     ZBoe    A    G        0      0        2 
   8  chr8_36666402     ZGre    A    G        0      0        2 
   8  chr8_36666402     ZHar    A    G        0      0        2 
   8  chr8_36666402   Sample    A    G        0      0        2 
   8  chr8_36670092     AAsi    T    G        0      0        2 
   8  chr8_36670092     AKia    T    G        0      0        2 
   8  chr8_36670092     AOna    T    G        0      0        2 
   8  chr8_36670092     ASom    T    G        0      0        2 
   8  chr8_36670092     HCab    T    G        1      2        2 
   8  chr8_36670092     HPrz    T    G        1      2        2 
   8  chr8_36670092     ZBoe    T    G        0      0        2 
   8  chr8_36670092     ZGre    T    G        0      0        2 
   8  chr8_36670092     ZHar    T    G        0      0        2 
   8  chr8_36670092   Sample    T    G        0      0        2 
   8  chr8_36672879     AAsi    T    C        0      0        2 
   8  chr8_36672879     AKia    T    C        0      0        2 
   8  chr8_36672879     AOna    T    C        0      0        2 
   8  chr8_36672879     ASom    T    C      0.5      1        2 
   8  chr8_36672879     HCab    T    C        0      0        2 
   8  chr8_36672879     HPrz    T    C        0      0        2 
   8  chr8_36672879     ZBoe    T    C        0      0        2 
   8  chr8_36672879     ZGre    T    C        0      0        2 
   8  chr8_36672879     ZHar    T    C        0      0        2 
   8  chr8_36672879   Sample    T    C        0      0        2 
   8  chr8_36673475     AAsi    A    G        0      0        2 
   8  chr8_36673475     AKia    A    G        0      0        2 
   8  chr8_36673475     AOna    A    G        0      0        2 
   8  chr8_36673475     ASom    A    G        0      0        2 
   8  chr8_36673475     HCab    A    G        1      2        2 
   8  chr8_36673475     HPrz    A    G        1      2        2 
   8  chr8_36673475     ZBoe    A    G        0      0        2 
   8  chr8_36673475     ZGre    A    G        0      0        2 
   8  chr8_36673475     ZHar    A    G        0      0        2 
   8  chr8_36673475   Sample    A    G        0      0        2 
   8  chr8_36673692     AAsi    G    A        0      0        2 
   8  chr8_36673692     AKia    G    A        0      0        2 
   8  chr8_36673692     AOna    G    A        0      0        2 
   8  chr8_36673692     ASom    G    A        0      0        2 
   8  chr8_36673692     HCab    G    A        1      2        2 
   8  chr8_36673692     HPrz    G    A        1      2        2 
   8  chr8_36673692     ZBoe    G    A        0      0        2 
   8  chr8_36673692     ZGre    G    A        0      0        2 
   8  chr8_36673692     ZHar    G    A        0      0        2 
   8  chr8_36673692   Sample    G    A        0      0        2 
   8  chr8_36674320     AAsi    C    T        0      0        2 
   8  chr8_36674320     AKia    C    T        0      0        2 
   8  chr8_36674320     AOna    C    T        0      0        2 
   8  chr8_36674320     ASom    C    T        0      0        2 
   8  chr8_36674320     HCab    C    T      0.5      1        2 
   8  chr8_36674320     HPrz    C    T        0      0        2 
   8  chr8_36674320     ZBoe    C    T        0      0        2 
   8  chr8_36674320     ZGre    C    T        0      0        2 
   8  chr8_36674320     ZHar    C    T        0      0        2 
   8  chr8_36674320   Sample    C    T        0      0        2 
   8  chr8_36675332     AAsi    G    A        0      0        2 
   8  chr8_36675332     AKia    G    A        0      0        2 
   8  chr8_36675332     AOna    G    A        0      0        2 
   8  chr8_36675332     ASom    G    A        0      0        2 
   8  chr8_36675332     HCab    G    A        1      2        2 
   8  chr8_36675332     HPrz    G    A        1      2        2 
   8  chr8_36675332     ZBoe    G    A        0      0        2 
   8  chr8_36675332     ZGre    G    A        0      0        2 
   8  chr8_36675332     ZHar    G    A        0      0        2 
   8  chr8_36675332   Sample    G    A        0      0        2 
   8  chr8_36680887     AAsi    C    T        0      0        2 
   8  chr8_36680887     AKia    C    T        0      0        2 
   8  chr8_36680887     AOna    C    T        0      0        2 
   8  chr8_36680887     ASom    C    T      0.5      1        2 
   8  chr8_36680887     HCab    C    T        0      0        2 
   8  chr8_36680887     HPrz    C    T        0      0        2 
   8  chr8_36680887     ZBoe    C    T        0      0        2 
   8  chr8_36680887     ZGre    C    T        0      0        2 
   8  chr8_36680887     ZHar    C    T        0      0        2 
   8  chr8_36680887   Sample    C    T        0      0        2 
   8  chr8_36687330     AAsi    C    A        0      0        2 
   8  chr8_36687330     AKia    C    A        0      0        2 
   8  chr8_36687330     AOna    C    A        0      0        2 
   8  chr8_36687330     ASom    C    A        0      0        2 
   8  chr8_36687330     HCab    C    A        0      0        2 
   8  chr8_36687330     HPrz    C    A        0      0        2 
   8  chr8_36687330     ZBoe    C    A        1      2        2 
   8  chr8_36687330     ZGre    C    A        1      2        2 
   8  chr8_36687330     ZHar    C    A        0      0        2 
   8  chr8_36687330   Sample    C    A        0      0        2 
   8  chr8_36690302     AAsi    T    C        0      0        2 
   8  chr8_36690302     AKia    T    C        0      0        2 
   8  chr8_36690302     AOna    T    C        0      0        2 
   8  chr8_36690302     ASom    T    C        0      0        2 
   8  chr8_36690302     HCab    T    C        0      0        2 
   8  chr8_36690302     HPrz    T    C        0      0        2 
   8  chr8_36690302     ZBoe    T    C        0      0        2 
   8  chr8_36690302     ZGre    T    C        1      2        2 
   8  chr8_36690302     ZHar    T    C        0      0        2 
   8  chr8_36690302   Sample    T    C        0      0        2 
   8  chr8_36699927     AAsi    G    A        0      0        2 
   8  chr8_36699927     AKia    G    A        0      0        2 
   8  chr8_36699927     AOna    G    A        0      0        2 
   8  chr8_36699927     ASom    G    A        0      0        2 
   8  chr8_36699927     HCab    G    A      0.5      1        2 
   8  chr8_36699927     HPrz    G    A        0      0        2 
   8  chr8_36699927     ZBoe    G    A        0      0        2 
   8  chr8_36699927     ZGre    G    A        0      0        2 
   8  chr8_36699927     ZHar    G    A        0      0        2 
   8  chr8_36699927   Sample    G    A        0      0        2 
   8  chr8_36711296     AAsi    A    G        0      0        2 
   8  chr8_36711296     AKia    A    G        0      0        2 
   8  chr8_36711296     AOna    A    G        0      0        2 
   8  chr8_36711296     ASom    A    G        0      0        2 
   8  chr8_36711296     HCab    A    G        1      2        2 
   8  chr8_36711296     HPrz    A    G        1      2        2 
   8  chr8_36711296     ZBoe    A    G        0      0        2 
   8  chr8_36711296     ZGre    A    G        0      0        2 
   8  chr8_36711296     ZHar    A    G        0      0        2 
   8  chr8_36711296   Sample    A    G        0      0        2 
   8  chr8_36715507     AAsi    C    T        0      0        2 
   8  chr8_36715507     AKia    C    T        1      2        2 
   8  chr8_36715507     AOna    C    T        1      2        2 
   8  chr8_36715507     ASom    C    T        0      0        2 
   8  chr8_36715507     HCab    C    T        0      0        2 
   8  chr8_36715507     HPrz    C    T        0      0        2 
   8  chr8_36715507     ZBoe    C    T        0      0        2 
   8  chr8_36715507     ZGre    C    T        0      0        2 
   8  chr8_36715507     ZHar    C    T        0      0        2 
   8  chr8_36715507   Sample    C    T        0      0        2 
   8  chr8_36725936     AAsi    A    G        0      0        2 
   8  chr8_36725936     AKia    A    G        0      0        2 
   8  chr8_36725936     AOna    A    G        0      0        2 
   8  chr8_36725936     ASom    A    G        0      0        2 
   8  chr8_36725936     HCab    A    G        0      0        2 
   8  chr8_36725936     HPrz    A    G        0      0        2 
   8  chr8_36725936     ZBoe    A    G      0.5      1        2 
   8  chr8_36725936     ZGre    A    G        0      0        2 
   8  chr8_36725936     ZHar    A    G        0      0        2 
   8  chr8_36725936   Sample    A    G        0      0        2 
   8  chr8_36743864     AAsi    C    T        0      0        2 
   8  chr8_36743864     AKia    C    T        0      0        2 
   8  chr8_36743864     AOna    C    T        0      0        2 
   8  chr8_36743864     ASom    C    T        0      0        2 
   8  chr8_36743864     HCab    C    T        1      2        2 
   8  chr8_36743864     HPrz    C    T        1      2        2 
   8  chr8_36743864     ZBoe    C    T        0      0        2 
   8  chr8_36743864     ZGre    C    T        0      0        2 
   8  chr8_36743864     ZHar    C    T        0      0        2 
   8  chr8_36743864   Sample    C    T        0      0        2 
   8  chr8_36749891     AAsi    G    A        1      2        2 
   8  chr8_36749891     AKia    G    A        0      0        2 
   8  chr8_36749891     AOna    G    A        0      0        2 
   8  chr8_36749891     ASom    G    A        1      2        2 
   8  chr8_36749891     HCab    G    A        0      0        2 
   8  chr8_36749891     HPrz    G    A        0      0        2 
   8  chr8_36749891     ZBoe    G    A        0      0        2 
   8  chr8_36749891     ZGre    G    A        0      0        2 
   8  chr8_36749891     ZHar    G    A        0      0        2 
   8  chr8_36749891   Sample    G    A        1      2        2 
   8  chr8_36750439     AAsi    C    A        0      0        2 
   8  chr8_36750439     AKia    C    A        1      2        2 
   8  chr8_36750439     AOna    C    A        0      0        2 
   8  chr8_36750439     ASom    C    A        0      0        2 
   8  chr8_36750439     HCab    C    A        0      0        2 
   8  chr8_36750439     HPrz    C    A        0      0        2 
   8  chr8_36750439     ZBoe    C    A        0      0        2 
   8  chr8_36750439     ZGre    C    A        0      0        2 
   8  chr8_36750439     ZHar    C    A        0      0        2 
   8  chr8_36750439   Sample    C    A        0      0        2 
   8  chr8_36756332     AAsi    A    G        0      0        2 
   8  chr8_36756332     AKia    A    G        0      0        2 
   8  chr8_36756332     AOna    A    G        0      0        2 
   8  chr8_36756332     ASom    A    G        0      0        2 
   8  chr8_36756332     HCab    A    G        1      2        2 
   8  chr8_36756332     HPrz    A    G        1      2        2 
   8  chr8_36756332     ZBoe    A    G        0      0        2 
   8  chr8_36756332     ZGre    A    G        0      0        2 
   8  chr8_36756332     ZHar    A    G        0      0        2 
   8  chr8_36756332   Sample    A    G        0      0        2 
   8  chr8_36757336     AAsi    T    C        0      0        2 
   8  chr8_36757336     AKia    T    C        0      0        2 
   8  chr8_36757336     AOna    T    C        0      0        2 
   8  chr8_36757336     ASom    T    C        0      0        2 
   8  chr8_36757336     HCab    T    C        0      0        2 
   8  chr8_36757336     HPrz    T    C        0      0        2 
   8  chr8_36757336     ZBoe    T    C      0.5      1        2 
   8  chr8_36757336     ZGre    T    C        0      0        2 
   8  chr8_36757336     ZHar    T    C        0      0        2 
   8  chr8_36757336   Sample    T    C        0      0        2 
   8  chr8_36763871     AAsi    G    A        0      0        2 
   8  chr8_36763871     AKia    G    A        0      0        2 
   8  chr8_36763871     AOna    G    A        0      0        2 
   8  chr8_36763871     ASom    G    A      0.5      1        2 
   8  chr8_36763871     HCab    G    A        0      0        2 
   8  chr8_36763871     HPrz    G    A        0      0        2 
   8  chr8_36763871     ZBoe    G    A        0      0        2 
   8  chr8_36763871     ZGre    G    A        0      0        2 
   8  chr8_36763871     ZHar    G    A        0      0        2 
   8  chr8_36763871   Sample    G    A        0      0        2 
   8  chr8_36764567     AAsi    A    G        0      0        2 
   8  chr8_36764567     AKia    A    G        0      0        2 
   8  chr8_36764567     AOna    A    G        0      0        2 
   8  chr8_36764567     ASom    A    G        0      0        2 
   8  chr8_36764567     HCab    A    G        0      0        2 
   8  chr8_36764567     HPrz    A    G        0      0        2 
   8  chr8_36764567     ZBoe    A    G      0.5      1        2 
   8  chr8_36764567     ZGre    A    G        0      0        2 
   8  chr8_36764567     ZHar    A    G        0      0        2 
   8  chr8_36764567   Sample    A    G        0      0        2 
   8  chr8_36767511     AAsi    G    C        0      0        2 
   8  chr8_36767511     AKia    G    C        0      0        2 
   8  chr8_36767511     AOna    G    C        0      0        2 
   8  chr8_36767511     ASom    G    C        0      0        2 
   8  chr8_36767511     HCab    G    C        0      0        2 
   8  chr8_36767511     HPrz    G    C        0      0        2 
   8  chr8_36767511     ZBoe    G    C        0      0        2 
   8  chr8_36767511     ZGre    G    C        0      0        2 
   8  chr8_36767511     ZHar    G    C        1      2        2 
   8  chr8_36767511   Sample    G    C        0      0        2 
   8  chr8_36770214     AAsi    C    T        0      0        2 
   8  chr8_36770214     AKia    C    T        0      0        2 
   8  chr8_36770214     AOna    C    T        0      0        2 
   8  chr8_36770214     ASom    C    T        0      0        2 
   8  chr8_36770214     HCab    C    T        0      0        2 
   8  chr8_36770214     HPrz    C    T        0      0        2 
   8  chr8_36770214     ZBoe    C    T      0.5      1        2 
   8  chr8_36770214     ZGre    C    T        0      0        2 
   8  chr8_36770214     ZHar    C    T        0      0        2 
   8  chr8_36770214   Sample    C    T        0      0        2 
   8  chr8_36770504     AAsi    T    C        0      0        2 
   8  chr8_36770504     AKia    T    C        0      0        2 
   8  chr8_36770504     AOna    T    C        0      0        2 
   8  chr8_36770504     ASom    T    C        0      0        2 
   8  chr8_36770504     HCab    T    C        0      0        2 
   8  chr8_36770504     HPrz    T    C        0      0        2 
   8  chr8_36770504     ZBoe    T    C      0.5      1        2 
   8  chr8_36770504     ZGre    T    C        0      0        2 
   8  chr8_36770504     ZHar    T    C        0      0        2 
   8  chr8_36770504   Sample    T    C        0      0        2 
   8  chr8_36770882     AAsi    A    G        0      0        2 
   8  chr8_36770882     AKia    A    G        0      0        2 
   8  chr8_36770882     AOna    A    G        0      0        2 
   8  chr8_36770882     ASom    A    G        0      0        2 
   8  chr8_36770882     HCab    A    G        1      2        2 
   8  chr8_36770882     HPrz    A    G        1      2        2 
   8  chr8_36770882     ZBoe    A    G        0      0        2 
   8  chr8_36770882     ZGre    A    G        0      0        2 
   8  chr8_36770882     ZHar    A    G        0      0        2 
   8  chr8_36770882   Sample    A    G        0      0        2 
   8  chr8_36776933     AAsi    C    T        0      0        2 
   8  chr8_36776933     AKia    C    T        0      0        2 
   8  chr8_36776933     AOna    C    T        0      0        2 
   8  chr8_36776933     ASom    C    T        0      0        2 
   8  chr8_36776933     HCab    C    T        0      0        2 
   8  chr8_36776933     HPrz    C    T        0      0        2 
   8  chr8_36776933     ZBoe    C    T      0.5      1        2 
   8  chr8_36776933     ZGre    C    T        0      0        2 
   8  chr8_36776933     ZHar    C    T        0      0        2 
   8  chr8_36776933   Sample    C    T        0      0        2 
   8  chr8_36779109     AAsi    A    G        0      0        2 
   8  chr8_36779109     AKia    A    G      0.5      1        2 
   8  chr8_36779109     AOna    A    G        0      0        2 
   8  chr8_36779109     ASom    A    G        0      0        2 
   8  chr8_36779109     HCab    A    G        0      0        2 
   8  chr8_36779109     HPrz    A    G        0      0        2 
   8  chr8_36779109     ZBoe    A    G        0      0        2 
   8  chr8_36779109     ZGre    A    G        0      0        2 
   8  chr8_36779109     ZHar    A    G        0      0        2 
   8  chr8_36779109   Sample    A    G        0      0        2 
   8  chr8_36786494     AAsi    A    G        0      0        2 
   8  chr8_36786494     AKia    A    G        0      0        2 
   8  chr8_36786494     AOna    A    G        0      0        2 
   8  chr8_36786494     ASom    A    G        0      0        2 
   8  chr8_36786494     HCab    A    G        0      0        2 
   8  chr8_36786494     HPrz    A    G      0.5      1        2 
   8  chr8_36786494     ZBoe    A    G        0      0        2 
   8  chr8_36786494     ZGre    A    G        0      0        2 
   8  chr8_36786494     ZHar    A    G        0      0        2 
   8  chr8_36786494   Sample    A    G        0      0        2 
   8  chr8_36789027     AAsi    G    A        0      0        2 
   8  chr8_36789027     AKia    G    A        0      0        2 
   8  chr8_36789027     AOna    G    A        0      0        2 
   8  chr8_36789027     ASom    G    A        0      0        2 
   8  chr8_36789027     HCab    G    A        1      2        2 
   8  chr8_36789027     HPrz    G    A        1      2        2 
   8  chr8_36789027     ZBoe    G    A        0      0        2 
   8  chr8_36789027     ZGre    G    A        0      0        2 
   8  chr8_36789027     ZHar    G    A        0      0        2 
   8  chr8_36789027   Sample    G    A        0      0        2 
   8  chr8_36790832     AAsi    T    C        0      0        2 
   8  chr8_36790832     AKia    T    C        0      0        2 
   8  chr8_36790832     AOna    T    C        0      0        2 
   8  chr8_36790832     ASom    T    C        0      0        2 
   8  chr8_36790832     HCab    T    C        0      0        2 
   8  chr8_36790832     HPrz    T    C        0      0        2 
   8  chr8_36790832     ZBoe    T    C      0.5      1        2 
   8  chr8_36790832     ZGre    T    C        0      0        2 
   8  chr8_36790832     ZHar    T    C        0      0        2 
   8  chr8_36790832   Sample    T    C        0      0        2 
   8  chr8_36790975     AAsi    C    T        0      0        2 
   8  chr8_36790975     AKia    C    T        0      0        2 
   8  chr8_36790975     AOna    C    T        0      0        2 
   8  chr8_36790975     ASom    C    T        0      0        2 
   8  chr8_36790975     HCab    C    T        0      0        2 
   8  chr8_36790975     HPrz    C    T        0      0        2 
   8  chr8_36790975     ZBoe    C    T        1      2        2 
   8  chr8_36790975     ZGre    C    T        1      2        2 
   8  chr8_36790975     ZHar    C    T        1      2        2 
   8  chr8_36790975   Sample    C    T        0      0        2 
   8  chr8_36803063     AAsi    G    T        0      0        2 
   8  chr8_36803063     AKia    G    T        0      0        2 
   8  chr8_36803063     AOna    G    T        0      0        2 
   8  chr8_36803063     ASom    G    T        0      0        2 
   8  chr8_36803063     HCab    G    T        1      2        2 
   8  chr8_36803063     HPrz    G    T        1      2        2 
   8  chr8_36803063     ZBoe    G    T        0      0        2 
   8  chr8_36803063     ZGre    G    T        0      0        2 
   8  chr8_36803063     ZHar    G    T        0      0        2 
   8  chr8_36803063   Sample    G    T        0      0        2 
   8  chr8_36803443     AAsi    G    C        0      0        2 
   8  chr8_36803443     AKia    G    C        0      0        2 
   8  chr8_36803443     AOna    G    C        0      0        2 
   8  chr8_36803443     ASom    G    C        0      0        2 
   8  chr8_36803443     HCab    G    C        1      2        2 
   8  chr8_36803443     HPrz    G    C        1      2        2 
   8  chr8_36803443     ZBoe    G    C        0      0        2 
   8  chr8_36803443     ZGre    G    C        0      0        2 
   8  chr8_36803443     ZHar    G    C        0      0        2 
   8  chr8_36803443   Sample    G    C        0      0        2 
   8  chr8_36806029     AAsi    A    G        1      2        2 
   8  chr8_36806029     AKia    A    G        0      0        2 
   8  chr8_36806029     AOna    A    G        0      0        2 
   8  chr8_36806029     ASom    A    G        1      2        2 
   8  chr8_36806029     HCab    A    G        0      0        2 
   8  chr8_36806029     HPrz    A    G        0      0        2 
   8  chr8_36806029     ZBoe    A    G        0      0        2 
   8  chr8_36806029     ZGre    A    G        0      0        2 
   8  chr8_36806029     ZHar    A    G        0      0        2 
   8  chr8_36806029   Sample    A    G        1      2        2 
   8  chr8_36808012     AAsi    C    T        0      0        2 
   8  chr8_36808012     AKia    C    T        0      0        2 
   8  chr8_36808012     AOna    C    T        0      0        2 
   8  chr8_36808012     ASom    C    T        0      0        2 
   8  chr8_36808012     HCab    C    T        0      0        2 
   8  chr8_36808012     HPrz    C    T        0      0        2 
   8  chr8_36808012     ZBoe    C    T      0.5      1        2 
   8  chr8_36808012     ZGre    C    T        0      0        2 
   8  chr8_36808012     ZHar    C    T        0      0        2 
   8  chr8_36808012   Sample    C    T        0      0        2 
   8  chr8_36809231     AAsi    A    G        0      0        2 
   8  chr8_36809231     AKia    A    G        0      0        2 
   8  chr8_36809231     AOna    A    G        0      0        2 
   8  chr8_36809231     ASom    A    G        0      0        2 
   8  chr8_36809231     HCab    A    G        0      0        2 
   8  chr8_36809231     HPrz    A    G        0      0        2 
   8  chr8_36809231     ZBoe    A    G        0      0        2 
   8  chr8_36809231     ZGre    A    G      0.5      1        2 
   8  chr8_36809231     ZHar    A    G        0      0        2 
   8  chr8_36809231   Sample    A    G        0      0        2 
   8  chr8_36812274     AAsi    C    T        0      0        2 
   8  chr8_36812274     AKia    C    T        0      0        2 
   8  chr8_36812274     AOna    C    T        0      0        2 
   8  chr8_36812274     ASom    C    T        0      0        2 
   8  chr8_36812274     HCab    C    T        0      0        2 
   8  chr8_36812274     HPrz    C    T        0      0        2 
   8  chr8_36812274     ZBoe    C    T      0.5      1        2 
   8  chr8_36812274     ZGre    C    T        0      0        2 
   8  chr8_36812274     ZHar    C    T        0      0        2 
   8  chr8_36812274   Sample    C    T        0      0        2 
   8  chr8_36819012     AAsi    A    G        0      0        2 
   8  chr8_36819012     AKia    A    G        0      0        2 
   8  chr8_36819012     AOna    A    G        0      0        2 
   8  chr8_36819012     ASom    A    G        0      0        2 
   8  chr8_36819012     HCab    A    G        0      0        2 
   8  chr8_36819012     HPrz    A    G      0.5      1        2 
   8  chr8_36819012     ZBoe    A    G        0      0        2 
   8  chr8_36819012     ZGre    A    G        0      0        2 
   8  chr8_36819012     ZHar    A    G        0      0        2 
   8  chr8_36819012   Sample    A    G        0      0        2 
   8  chr8_36821490     AAsi    A    G        0      0        2 
   8  chr8_36821490     AKia    A    G        0      0        2 
   8  chr8_36821490     AOna    A    G        0      0        2 
   8  chr8_36821490     ASom    A    G        0      0        2 
   8  chr8_36821490     HCab    A    G        1      2        2 
   8  chr8_36821490     HPrz    A    G        1      2        2 
   8  chr8_36821490     ZBoe    A    G        0      0        2 
   8  chr8_36821490     ZGre    A    G        0      0        2 
   8  chr8_36821490     ZHar    A    G        0      0        2 
   8  chr8_36821490   Sample    A    G        1      2        2 
   8  chr8_36824174     AAsi    C    T        0      0        2 
   8  chr8_36824174     AKia    C    T        0      0        2 
   8  chr8_36824174     AOna    C    T        0      0        2 
   8  chr8_36824174     ASom    C    T        0      0        2 
   8  chr8_36824174     HCab    C    T        1      2        2 
   8  chr8_36824174     HPrz    C    T        1      2        2 
   8  chr8_36824174     ZBoe    C    T        0      0        2 
   8  chr8_36824174     ZGre    C    T        0      0        2 
   8  chr8_36824174     ZHar    C    T        0      0        2 
   8  chr8_36824174   Sample    C    T        0      0        2 
   8  chr8_36832731     AAsi    A    G        0      0        2 
   8  chr8_36832731     AKia    A    G        0      0        2 
   8  chr8_36832731     AOna    A    G        0      0        2 
   8  chr8_36832731     ASom    A    G        0      0        2 
   8  chr8_36832731     HCab    A    G        0      0        2 
   8  chr8_36832731     HPrz    A    G        0      0        2 
   8  chr8_36832731     ZBoe    A    G        0      0        2 
   8  chr8_36832731     ZGre    A    G        1      2        2 
   8  chr8_36832731     ZHar    A    G        0      0        2 
   8  chr8_36832731   Sample    A    G        0      0        2 
   8  chr8_36837851     AAsi    G    T        0      0        2 
   8  chr8_36837851     AKia    G    T        0      0        2 
   8  chr8_36837851     AOna    G    T      0.5      1        2 
   8  chr8_36837851     ASom    G    T        0      0        2 
   8  chr8_36837851     HCab    G    T        0      0        2 
   8  chr8_36837851     HPrz    G    T        0      0        2 
   8  chr8_36837851     ZBoe    G    T        0      0        2 
   8  chr8_36837851     ZGre    G    T        0      0        2 
   8  chr8_36837851     ZHar    G    T        0      0        2 
   8  chr8_36837851   Sample    G    T        0      0        2 
   8  chr8_36839139     AAsi    C    A        1      2        2 
   8  chr8_36839139     AKia    C    A        0      0        2 
   8  chr8_36839139     AOna    C    A        0      0        2 
   8  chr8_36839139     ASom    C    A        1      2        2 
   8  chr8_36839139     HCab    C    A        0      0        2 
   8  chr8_36839139     HPrz    C    A        0      0        2 
   8  chr8_36839139     ZBoe    C    A        0      0        2 
   8  chr8_36839139     ZGre    C    A        0      0        2 
   8  chr8_36839139     ZHar    C    A        0      0        2 
   8  chr8_36839139   Sample    C    A        1      2        2 
   8  chr8_36847675     AAsi    G    C        0      0        2 
   8  chr8_36847675     AKia    G    C        1      2        2 
   8  chr8_36847675     AOna    G    C        1      2        2 
   8  chr8_36847675     ASom    G    C        0      0        2 
   8  chr8_36847675     HCab    G    C        0      0        2 
   8  chr8_36847675     HPrz    G    C        0      0        2 
   8  chr8_36847675     ZBoe    G    C        0      0        2 
   8  chr8_36847675     ZGre    G    C        0      0        2 
   8  chr8_36847675     ZHar    G    C        0      0        2 
   8  chr8_36847675   Sample    G    C        0      0        2 
   8  chr8_36847682     AAsi    G    A        0      0        2 
   8  chr8_36847682     AKia    G    A        0      0        2 
   8  chr8_36847682     AOna    G    A        0      0        2 
   8  chr8_36847682     ASom    G    A        0      0        2 
   8  chr8_36847682     HCab    G    A        0      0        2 
   8  chr8_36847682     HPrz    G    A      0.5      1        2 
   8  chr8_36847682     ZBoe    G    A        0      0        2 
   8  chr8_36847682     ZGre    G    A        0      0        2 
   8  chr8_36847682     ZHar    G    A        0      0        2 
   8  chr8_36847682   Sample    G    A        0      0        2 
   8  chr8_36853940     AAsi    T    C        0      0        2 
   8  chr8_36853940     AKia    T    C        0      0        2 
   8  chr8_36853940     AOna    T    C        0      0        2 
   8  chr8_36853940     ASom    T    C        0      0        2 
   8  chr8_36853940     HCab    T    C        0      0        2 
   8  chr8_36853940     HPrz    T    C        0      0        2 
   8  chr8_36853940     ZBoe    T    C        0      0        2 
   8  chr8_36853940     ZGre    T    C        1      2        2 
   8  chr8_36853940     ZHar    T    C        0      0        2 
   8  chr8_36853940   Sample    T    C        0      0        2 
   8  chr8_36860411     AAsi    C    T        0      0        2 
   8  chr8_36860411     AKia    C    T        0      0        2 
   8  chr8_36860411     AOna    C    T        0      0        2 
   8  chr8_36860411     ASom    C    T        0      0        2 
   8  chr8_36860411     HCab    C    T        0      0        2 
   8  chr8_36860411     HPrz    C    T        0      0        2 
   8  chr8_36860411     ZBoe    C    T        0      0        2 
   8  chr8_36860411     ZGre    C    T        1      2        2 
   8  chr8_36860411     ZHar    C    T        0      0        2 
   8  chr8_36860411   Sample    C    T        0      0        2 
   8  chr8_36864581     AAsi    A    G        0      0        2 
   8  chr8_36864581     AKia    A    G        1      2        2 
   8  chr8_36864581     AOna    A    G        1      2        2 
   8  chr8_36864581     ASom    A    G        0      0        2 
   8  chr8_36864581     HCab    A    G        0      0        2 
   8  chr8_36864581     HPrz    A    G        0      0        2 
   8  chr8_36864581     ZBoe    A    G        0      0        2 
   8  chr8_36864581     ZGre    A    G        0      0        2 
   8  chr8_36864581     ZHar    A    G        0      0        2 
   8  chr8_36864581   Sample    A    G        0      0        2 
   8  chr8_36870334     AAsi    G    T        0      0        2 
   8  chr8_36870334     AKia    G    T        0      0        2 
   8  chr8_36870334     AOna    G    T        0      0        2 
   8  chr8_36870334     ASom    G    T        0      0        2 
   8  chr8_36870334     HCab    G    T        0      0        2 
   8  chr8_36870334     HPrz    G    T        0      0        2 
   8  chr8_36870334     ZBoe    G    T        0      0        2 
   8  chr8_36870334     ZGre    G    T        1      2        2 
   8  chr8_36870334     ZHar    G    T        0      0        2 
   8  chr8_36870334   Sample    G    T        0      0        2 
   8  chr8_36909646     AAsi    T    C        0      0        2 
   8  chr8_36909646     AKia    T    C        1      2        2 
   8  chr8_36909646     AOna    T    C        1      2        2 
   8  chr8_36909646     ASom    T    C        0      0        2 
   8  chr8_36909646     HCab    T    C        0      0        2 
   8  chr8_36909646     HPrz    T    C        0      0        2 
   8  chr8_36909646     ZBoe    T    C        0      0        2 
   8  chr8_36909646     ZGre    T    C        0      0        2 
   8  chr8_36909646     ZHar    T    C        0      0        2 
   8  chr8_36909646   Sample    T    C        0      0        2 
   8  chr8_36922288     AAsi    C    T        0      0        2 
   8  chr8_36922288     AKia    C    T        1      2        2 
   8  chr8_36922288     AOna    C    T        1      2        2 
   8  chr8_36922288     ASom    C    T        0      0        2 
   8  chr8_36922288     HCab    C    T        0      0        2 
   8  chr8_36922288     HPrz    C    T        0      0        2 
   8  chr8_36922288     ZBoe    C    T        0      0        2 
   8  chr8_36922288     ZGre    C    T        0      0        2 
   8  chr8_36922288     ZHar    C    T        0      0        2 
   8  chr8_36922288   Sample    C    T        0      0        2 
   8  chr8_36930508     AAsi    G    T        0      0        2 
   8  chr8_36930508     AKia    G    T        0      0        2 
   8  chr8_36930508     AOna    G    T        0      0        2 
   8  chr8_36930508     ASom    G    T        0      0        2 
   8  chr8_36930508     HCab    G    T        0      0        2 
   8  chr8_36930508     HPrz    G    T        0      0        2 
   8  chr8_36930508     ZBoe    G    T        0      0        2 
   8  chr8_36930508     ZGre    G    T        1      2        2 
   8  chr8_36930508     ZHar    G    T        0      0        2 
   8  chr8_36930508   Sample    G    T        0      0        2 
   8  chr8_36939946     AAsi    A    G        1      2        2 
   8  chr8_36939946     AKia    A    G        0      0        2 
   8  chr8_36939946     AOna    A    G        0      0        2 
   8  chr8_36939946     ASom    A    G        1      2        2 
   8  chr8_36939946     HCab    A    G        0      0        2 
   8  chr8_36939946     HPrz    A    G        0      0        2 
   8  chr8_36939946     ZBoe    A    G        0      0        2 
   8  chr8_36939946     ZGre    A    G        0      0        2 
   8  chr8_36939946     ZHar    A    G        0      0        2 
   8  chr8_36939946   Sample    A    G        1      2        2 
   8  chr8_36940879     AAsi    T    C        0      0        2 
   8  chr8_36940879     AKia    T    C        0      0        2 
   8  chr8_36940879     AOna    T    C        1      2        2 
   8  chr8_36940879     ASom    T    C        0      0        2 
   8  chr8_36940879     HCab    T    C        0      0        2 
   8  chr8_36940879     HPrz    T    C        0      0        2 
   8  chr8_36940879     ZBoe    T    C        0      0        2 
   8  chr8_36940879     ZGre    T    C        0      0        2 
   8  chr8_36940879     ZHar    T    C        0      0        2 
   8  chr8_36940879   Sample    T    C        0      0        2 
   8  chr8_36954705     AAsi    T    C        1      2        2 
   8  chr8_36954705     AKia    T    C        0      0        2 
   8  chr8_36954705     AOna    T    C        0      0        2 
   8  chr8_36954705     ASom    T    C        1      2        2 
   8  chr8_36954705     HCab    T    C        0      0        2 
   8  chr8_36954705     HPrz    T    C        0      0        2 
   8  chr8_36954705     ZBoe    T    C        0      0        2 
   8  chr8_36954705     ZGre    T    C        0      0        2 
   8  chr8_36954705     ZHar    T    C        0      0        2 
   8  chr8_36954705   Sample    T    C        1      2        2 
   8  chr8_36959836     AAsi    A    G        1      2        2 
   8  chr8_36959836     AKia    A    G        0      0        2 
   8  chr8_36959836     AOna    A    G        0      0        2 
   8  chr8_36959836     ASom    A    G        1      2        2 
   8  chr8_36959836     HCab    A    G        0      0        2 
   8  chr8_36959836     HPrz    A    G        0      0        2 
   8  chr8_36959836     ZBoe    A    G        0      0        2 
   8  chr8_36959836     ZGre    A    G        0      0        2 
   8  chr8_36959836     ZHar    A    G        0      0        2 
   8  chr8_36959836   Sample    A    G        1      2        2 
   8  chr8_36963450     AAsi    T    C        0      0        2 
   8  chr8_36963450     AKia    T    C        0      0        2 
   8  chr8_36963450     AOna    T    C        0      0        2 
   8  chr8_36963450     ASom    T    C        0      0        2 
   8  chr8_36963450     HCab    T    C        1      2        2 
   8  chr8_36963450     HPrz    T    C        1      2        2 
   8  chr8_36963450     ZBoe    T    C        0      0        2 
   8  chr8_36963450     ZGre    T    C        0      0        2 
   8  chr8_36963450     ZHar    T    C        0      0        2 
   8  chr8_36963450   Sample    T    C        0      0        2 
   8  chr8_36968168     AAsi    C    T        0      0        2 
   8  chr8_36968168     AKia    C    T        1      2        2 
   8  chr8_36968168     AOna    C    T        0      0        2 
   8  chr8_36968168     ASom    C    T        0      0        2 
   8  chr8_36968168     HCab    C    T        0      0        2 
   8  chr8_36968168     HPrz    C    T        0      0        2 
   8  chr8_36968168     ZBoe    C    T        0      0        2 
   8  chr8_36968168     ZGre    C    T        0      0        2 
   8  chr8_36968168     ZHar    C    T        0      0        2 
   8  chr8_36968168   Sample    C    T        0      0        2 
   8  chr8_36970907     AAsi    A    G        0      0        2 
   8  chr8_36970907     AKia    A    G        1      2        2 
   8  chr8_36970907     AOna    A    G        1      2        2 
   8  chr8_36970907     ASom    A    G        0      0        2 
   8  chr8_36970907     HCab    A    G        0      0        2 
   8  chr8_36970907     HPrz    A    G        0      0        2 
   8  chr8_36970907     ZBoe    A    G        0      0        2 
   8  chr8_36970907     ZGre    A    G        0      0        2 
   8  chr8_36970907     ZHar    A    G        0      0        2 
   8  chr8_36970907   Sample    A    G        0      0        2 
   8  chr8_36986568     AAsi    G    T        0      0        2 
   8  chr8_36986568     AKia    G    T        0      0        2 
   8  chr8_36986568     AOna    G    T        0      0        2 
   8  chr8_36986568     ASom    G    T        0      0        2 
   8  chr8_36986568     HCab    G    T        1      2        2 
   8  chr8_36986568     HPrz    G    T        1      2        2 
   8  chr8_36986568     ZBoe    G    T        0      0        2 
   8  chr8_36986568     ZGre    G    T        0      0        2 
   8  chr8_36986568     ZHar    G    T        0      0        2 
   8  chr8_36986568   Sample    G    T        0      0        2 
   8  chr8_36987645     AAsi    G    C        0      0        2 
   8  chr8_36987645     AKia    G    C        0      0        2 
   8  chr8_36987645     AOna    G    C        0      0        2 
   8  chr8_36987645     ASom    G    C        0      0        2 
   8  chr8_36987645     HCab    G    C        1      2        2 
   8  chr8_36987645     HPrz    G    C        1      2        2 
   8  chr8_36987645     ZBoe    G    C        0      0        2 
   8  chr8_36987645     ZGre    G    C        0      0        2 
   8  chr8_36987645     ZHar    G    C        0      0        2 
   8  chr8_36987645   Sample    G    C        0      0        2 
   8  chr8_36992044     AAsi    A    G      0.5      1        2 
   8  chr8_36992044     AKia    A    G        0      0        2 
   8  chr8_36992044     AOna    A    G        0      0        2 
   8  chr8_36992044     ASom    A    G        0      0        2 
   8  chr8_36992044     HCab    A    G        0      0        2 
   8  chr8_36992044     HPrz    A    G        0      0        2 
   8  chr8_36992044     ZBoe    A    G        0      0        2 
   8  chr8_36992044     ZGre    A    G        0      0        2 
   8  chr8_36992044     ZHar    A    G        0      0        2 
   8  chr8_36992044   Sample    A    G        0      0        2 
   8  chr8_36999238     AAsi    G    A        0      0        2 
   8  chr8_36999238     AKia    G    A        0      0        2 
   8  chr8_36999238     AOna    G    A        0      0        2 
   8  chr8_36999238     ASom    G    A        0      0        2 
   8  chr8_36999238     HCab    G    A        1      2        2 
   8  chr8_36999238     HPrz    G    A        1      2        2 
   8  chr8_36999238     ZBoe    G    A        0      0        2 
   8  chr8_36999238     ZGre    G    A        0      0        2 
   8  chr8_36999238     ZHar    G    A        0      0        2 
   8  chr8_36999238   Sample    G    A        0      0        2 
   8  chr8_37001365     AAsi    T    A        0      0        2 
   8  chr8_37001365     AKia    T    A        0      0        2 
   8  chr8_37001365     AOna    T    A        0      0        2 
   8  chr8_37001365     ASom    T    A        0      0        2 
   8  chr8_37001365     HCab    T    A        0      0        2 
   8  chr8_37001365     HPrz    T    A        0      0        2 
   8  chr8_37001365     ZBoe    T    A        0      0        2 
   8  chr8_37001365     ZGre    T    A      0.5      1        2 
   8  chr8_37001365     ZHar    T    A        0      0        2 
   8  chr8_37001365   Sample    T    A        0      0        2 
   8  chr8_37012901     AAsi    T    C        0      0        2 
   8  chr8_37012901     AKia    T    C        0      0        2 
   8  chr8_37012901     AOna    T    C        0      0        2 
   8  chr8_37012901     ASom    T    C        0      0        2 
   8  chr8_37012901     HCab    T    C        0      0        2 
   8  chr8_37012901     HPrz    T    C        1      2        2 
   8  chr8_37012901     ZBoe    T    C        0      0        2 
   8  chr8_37012901     ZGre    T    C        0      0        2 
   8  chr8_37012901     ZHar    T    C        0      0        2 
   8  chr8_37012901   Sample    T    C        0      0        2 
   8  chr8_37015579     AAsi    G    T        0      0        2 
   8  chr8_37015579     AKia    G    T        0      0        2 
   8  chr8_37015579     AOna    G    T        0      0        2 
   8  chr8_37015579     ASom    G    T        0      0        2 
   8  chr8_37015579     HCab    G    T        0      0        2 
   8  chr8_37015579     HPrz    G    T        0      0        2 
   8  chr8_37015579     ZBoe    G    T        0      0        2 
   8  chr8_37015579     ZGre    G    T        1      2        2 
   8  chr8_37015579     ZHar    G    T        0      0        2 
   8  chr8_37015579   Sample    G    T        0      0        2 
   8  chr8_37016058     AAsi    A    G        0      0        2 
   8  chr8_37016058     AKia    A    G        0      0        2 
   8  chr8_37016058     AOna    A    G        0      0        2 
   8  chr8_37016058     ASom    A    G        0      0        2 
   8  chr8_37016058     HCab    A    G        1      2        2 
   8  chr8_37016058     HPrz    A    G        1      2        2 
   8  chr8_37016058     ZBoe    A    G        0      0        2 
   8  chr8_37016058     ZGre    A    G        0      0        2 
   8  chr8_37016058     ZHar    A    G        0      0        2 
   8  chr8_37016058   Sample    A    G        0      0        2 
   8  chr8_37016152     AAsi    A    G        0      0        2 
   8  chr8_37016152     AKia    A    G        0      0        2 
   8  chr8_37016152     AOna    A    G        0      0        2 
   8  chr8_37016152     ASom    A    G        0      0        2 
   8  chr8_37016152     HCab    A    G        0      0        2 
   8  chr8_37016152     HPrz    A    G        0      0        2 
   8  chr8_37016152     ZBoe    A    G        0      0        2 
   8  chr8_37016152     ZGre    A    G      0.5      1        2 
   8  chr8_37016152     ZHar    A    G        0      0        2 
   8  chr8_37016152   Sample    A    G        0      0        2 
   8  chr8_37029925     AAsi    A    G        0      0        2 
   8  chr8_37029925     AKia    A    G      0.5      1        2 
   8  chr8_37029925     AOna    A    G        0      0        2 
   8  chr8_37029925     ASom    A    G        0      0        2 
   8  chr8_37029925     HCab    A    G        0      0        2 
   8  chr8_37029925     HPrz    A    G        0      0        2 
   8  chr8_37029925     ZBoe    A    G        0      0        2 
   8  chr8_37029925     ZGre    A    G        0      0        2 
   8  chr8_37029925     ZHar    A    G        0      0        2 
   8  chr8_37029925   Sample    A    G        0      0        2 
   8  chr8_37036704     AAsi    G    A        0      0        2 
   8  chr8_37036704     AKia    G    A        0      0        2 
   8  chr8_37036704     AOna    G    A        0      0        2 
   8  chr8_37036704     ASom    G    A        0      0        2 
   8  chr8_37036704     HCab    G    A        0      0        2 
   8  chr8_37036704     HPrz    G    A        0      0        2 
   8  chr8_37036704     ZBoe    G    A        1      2        2 
   8  chr8_37036704     ZGre    G    A        1      2        2 
   8  chr8_37036704     ZHar    G    A        1      2        2 
   8  chr8_37036704   Sample    G    A        0      0        2 
   8  chr8_37039469     AAsi    A    G        0      0        2 
   8  chr8_37039469     AKia    A    G        0      0        2 
   8  chr8_37039469     AOna    A    G        0      0        2 
   8  chr8_37039469     ASom    A    G        0      0        2 
   8  chr8_37039469     HCab    A    G        0      0        2 
   8  chr8_37039469     HPrz    A    G        0      0        2 
   8  chr8_37039469     ZBoe    A    G        0      0        2 
   8  chr8_37039469     ZGre    A    G        0      0        2 
   8  chr8_37039469     ZHar    A    G        1      2        2 
   8  chr8_37039469   Sample    A    G        0      0        2 
   8  chr8_37042202     AAsi    T    C        0      0        2 
   8  chr8_37042202     AKia    T    C        0      0        2 
   8  chr8_37042202     AOna    T    C        0      0        2 
   8  chr8_37042202     ASom    T    C        0      0        2 
   8  chr8_37042202     HCab    T    C        0      0        2 
   8  chr8_37042202     HPrz    T    C        0      0        2 
   8  chr8_37042202     ZBoe    T    C        0      0        2 
   8  chr8_37042202     ZGre    T    C        0      0        2 
   8  chr8_37042202     ZHar    T    C        1      2        2 
   8  chr8_37042202   Sample    T    C        0      0        2 
   8  chr8_37044134     AAsi    T    C        0      0        2 
   8  chr8_37044134     AKia    T    C        0      0        2 
   8  chr8_37044134     AOna    T    C        0      0        2 
   8  chr8_37044134     ASom    T    C        0      0        2 
   8  chr8_37044134     HCab    T    C        1      2        2 
   8  chr8_37044134     HPrz    T    C        1      2        2 
   8  chr8_37044134     ZBoe    T    C        0      0        2 
   8  chr8_37044134     ZGre    T    C        0      0        2 
   8  chr8_37044134     ZHar    T    C        0      0        2 
   8  chr8_37044134   Sample    T    C        0      0        2 
   8  chr8_37055740     AAsi    T    C        0      0        2 
   8  chr8_37055740     AKia    T    C        1      2        2 
   8  chr8_37055740     AOna    T    C        1      2        2 
   8  chr8_37055740     ASom    T    C        0      0        2 
   8  chr8_37055740     HCab    T    C        0      0        2 
   8  chr8_37055740     HPrz    T    C        0      0        2 
   8  chr8_37055740     ZBoe    T    C        0      0        2 
   8  chr8_37055740     ZGre    T    C        0      0        2 
   8  chr8_37055740     ZHar    T    C        0      0        2 
   8  chr8_37055740   Sample    T    C        0      0        2 
   8  chr8_37057610     AAsi    A    G        0      0        2 
   8  chr8_37057610     AKia    A    G        0      0        2 
   8  chr8_37057610     AOna    A    G        0      0        2 
   8  chr8_37057610     ASom    A    G        0      0        2 
   8  chr8_37057610     HCab    A    G        0      0        2 
   8  chr8_37057610     HPrz    A    G        0      0        2 
   8  chr8_37057610     ZBoe    A    G      0.5      1        2 
   8  chr8_37057610     ZGre    A    G        0      0        2 
   8  chr8_37057610     ZHar    A    G        0      0        2 
   8  chr8_37057610   Sample    A    G        0      0        2 
   8  chr8_37058618     AAsi    G    A        0      0        2 
   8  chr8_37058618     AKia    G    A        0      0        2 
   8  chr8_37058618     AOna    G    A      0.5      1        2 
   8  chr8_37058618     ASom    G    A        0      0        2 
   8  chr8_37058618     HCab    G    A        0      0        2 
   8  chr8_37058618     HPrz    G    A        0      0        2 
   8  chr8_37058618     ZBoe    G    A        0      0        2 
   8  chr8_37058618     ZGre    G    A        0      0        2 
   8  chr8_37058618     ZHar    G    A        0      0        2 
   8  chr8_37058618   Sample    G    A        0      0        2 
   8  chr8_37061243     AAsi    G    A        0      0        2 
   8  chr8_37061243     AKia    G    A        0      0        2 
   8  chr8_37061243     AOna    G    A        0      0        2 
   8  chr8_37061243     ASom    G    A        0      0        2 
   8  chr8_37061243     HCab    G    A        0      0        2 
   8  chr8_37061243     HPrz    G    A        0      0        2 
   8  chr8_37061243     ZBoe    G    A      0.5      1        2 
   8  chr8_37061243     ZGre    G    A        0      0        2 
   8  chr8_37061243     ZHar    G    A        0      0        2 
   8  chr8_37061243   Sample    G    A        0      0        2 
   8  chr8_37061264     AAsi    G    A        0      0        2 
   8  chr8_37061264     AKia    G    A        1      2        2 
   8  chr8_37061264     AOna    G    A      0.5      1        2 
   8  chr8_37061264     ASom    G    A        0      0        2 
   8  chr8_37061264     HCab    G    A        0      0        2 
   8  chr8_37061264     HPrz    G    A        0      0        2 
   8  chr8_37061264     ZBoe    G    A        0      0        2 
   8  chr8_37061264     ZGre    G    A        0      0        2 
   8  chr8_37061264     ZHar    G    A        0      0        2 
   8  chr8_37061264   Sample    G    A        0      0        2 
   8  chr8_37065091     AAsi    T    C        0      0        2 
   8  chr8_37065091     AKia    T    C        0      0        2 
   8  chr8_37065091     AOna    T    C        0      0        2 
   8  chr8_37065091     ASom    T    C        0      0        2 
   8  chr8_37065091     HCab    T    C        0      0        2 
   8  chr8_37065091     HPrz    T    C      0.5      1        2 
   8  chr8_37065091     ZBoe    T    C        0      0        2 
   8  chr8_37065091     ZGre    T    C        0      0        2 
   8  chr8_37065091     ZHar    T    C        0      0        2 
   8  chr8_37065091   Sample    T    C        0      0        2 
   8  chr8_37066492     AAsi    C    T        0      0        2 
   8  chr8_37066492     AKia    C    T        0      0        2 
   8  chr8_37066492     AOna    C    T        0      0        2 
   8  chr8_37066492     ASom    C    T        0      0        2 
   8  chr8_37066492     HCab    C    T        1      2        2 
   8  chr8_37066492     HPrz    C    T        1      2        2 
   8  chr8_37066492     ZBoe    C    T        0      0        2 
   8  chr8_37066492     ZGre    C    T        0      0        2 
   8  chr8_37066492     ZHar    C    T        0      0        2 
   8  chr8_37066492   Sample    C    T        0      0        2 
   8  chr8_37076386     AAsi    C    A        0      0        2 
   8  chr8_37076386     AKia    C    A        0      0        2 
   8  chr8_37076386     AOna    C    A        0      0        2 
   8  chr8_37076386     ASom    C    A        0      0        2 
   8  chr8_37076386     HCab    C    A        1      2        2 
   8  chr8_37076386     HPrz    C    A        1      2        2 
   8  chr8_37076386     ZBoe    C    A        0      0        2 
   8  chr8_37076386     ZGre    C    A        0      0        2 
   8  chr8_37076386     ZHar    C    A        0      0        2 
   8  chr8_37076386   Sample    C    A        0      0        2 
   8  chr8_37078917     AAsi    C    G        0      0        2 
   8  chr8_37078917     AKia    C    G        0      0        2 
   8  chr8_37078917     AOna    C    G        0      0        2 
   8  chr8_37078917     ASom    C    G        1      2        2 
   8  chr8_37078917     HCab    C    G        0      0        2 
   8  chr8_37078917     HPrz    C    G        0      0        2 
   8  chr8_37078917     ZBoe    C    G        0      0        2 
   8  chr8_37078917     ZGre    C    G        0      0        2 
   8  chr8_37078917     ZHar    C    G        0      0        2 
   8  chr8_37078917   Sample    C    G        0      0        2 
   8  chr8_37082203     AAsi    G    A        0      0        2 
   8  chr8_37082203     AKia    G    A        0      0        2 
   8  chr8_37082203     AOna    G    A        0      0        2 
   8  chr8_37082203     ASom    G    A        0      0        2 
   8  chr8_37082203     HCab    G    A        0      0        2 
   8  chr8_37082203     HPrz    G    A        0      0        2 
   8  chr8_37082203     ZBoe    G    A        0      0        2 
   8  chr8_37082203     ZGre    G    A        1      2        2 
   8  chr8_37082203     ZHar    G    A        0      0        2 
   8  chr8_37082203   Sample    G    A        0      0        2 
   8  chr8_37087168     AAsi    C    T        0      0        2 
   8  chr8_37087168     AKia    C    T        0      0        2 
   8  chr8_37087168     AOna    C    T        0      0        2 
   8  chr8_37087168     ASom    C    T        0      0        2 
   8  chr8_37087168     HCab    C    T        0      0        2 
   8  chr8_37087168     HPrz    C    T        0      0        2 
   8  chr8_37087168     ZBoe    C    T        0      0        2 
   8  chr8_37087168     ZGre    C    T        0      0        2 
   8  chr8_37087168     ZHar    C    T        1      2        2 
   8  chr8_37087168   Sample    C    T        0      0        2 
   8  chr8_37087520     AAsi    C    G        0      0        2 
   8  chr8_37087520     AKia    C    G        0      0        2 
   8  chr8_37087520     AOna    C    G        0      0        2 
   8  chr8_37087520     ASom    C    G        0      0        2 
   8  chr8_37087520     HCab    C    G        1      2        2 
   8  chr8_37087520     HPrz    C    G        1      2        2 
   8  chr8_37087520     ZBoe    C    G        0      0        2 
   8  chr8_37087520     ZGre    C    G        0      0        2 
   8  chr8_37087520     ZHar    C    G        0      0        2 
   8  chr8_37087520   Sample    C    G        0      0        2 
   8  chr8_37089542     AAsi    C    T        0      0        2 
   8  chr8_37089542     AKia    C    T        0      0        2 
   8  chr8_37089542     AOna    C    T        0      0        2 
   8  chr8_37089542     ASom    C    T        0      0        2 
   8  chr8_37089542     HCab    C    T        1      2        2 
   8  chr8_37089542     HPrz    C    T        1      2        2 
   8  chr8_37089542     ZBoe    C    T        0      0        2 
   8  chr8_37089542     ZGre    C    T        0      0        2 
   8  chr8_37089542     ZHar    C    T        0      0        2 
   8  chr8_37089542   Sample    C    T        0      0        2 
   8  chr8_37092890     AAsi    C    T        0      0        2 
   8  chr8_37092890     AKia    C    T        0      0        2 
   8  chr8_37092890     AOna    C    T        1      2        2 
   8  chr8_37092890     ASom    C    T        0      0        2 
   8  chr8_37092890     HCab    C    T        0      0        2 
   8  chr8_37092890     HPrz    C    T        0      0        2 
   8  chr8_37092890     ZBoe    C    T        0      0        2 
   8  chr8_37092890     ZGre    C    T        0      0        2 
   8  chr8_37092890     ZHar    C    T        0      0        2 
   8  chr8_37092890   Sample    C    T        0      0        2 
   8  chr8_37101763     AAsi    G    A        0      0        2 
   8  chr8_37101763     AKia    G    A        0      0        2 
   8  chr8_37101763     AOna    G    A        0      0        2 
   8  chr8_37101763     ASom    G    A        0      0        2 
   8  chr8_37101763     HCab    G    A        1      2        2 
   8  chr8_37101763     HPrz    G    A        1      2        2 
   8  chr8_37101763     ZBoe    G    A        0      0        2 
   8  chr8_37101763     ZGre    G    A        0      0        2 
   8  chr8_37101763     ZHar    G    A        0      0        2 
   8  chr8_37101763   Sample    G    A        0      0        2 
   8  chr8_37102229     AAsi    A    G        0      0        2 
   8  chr8_37102229     AKia    A    G        0      0        2 
   8  chr8_37102229     AOna    A    G        0      0        2 
   8  chr8_37102229     ASom    A    G        0      0        2 
   8  chr8_37102229     HCab    A    G        0      0        2 
   8  chr8_37102229     HPrz    A    G        0      0        2 
   8  chr8_37102229     ZBoe    A    G      0.5      1        2 
   8  chr8_37102229     ZGre    A    G        0      0        2 
   8  chr8_37102229     ZHar    A    G        0      0        2 
   8  chr8_37102229   Sample    A    G        0      0        2 
   8  chr8_37102743     AAsi    A    G        0      0        2 
   8  chr8_37102743     AKia    A    G        0      0        2 
   8  chr8_37102743     AOna    A    G        0      0        2 
   8  chr8_37102743     ASom    A    G        0      0        2 
   8  chr8_37102743     HCab    A    G        0      0        2 
   8  chr8_37102743     HPrz    A    G        0      0        2 
   8  chr8_37102743     ZBoe    A    G        1      2        2 
   8  chr8_37102743     ZGre    A    G        0      0        2 
   8  chr8_37102743     ZHar    A    G        0      0        2 
   8  chr8_37102743   Sample    A    G        0      0        2 
   8  chr8_37116353     AAsi    A    G        0      0        2 
   8  chr8_37116353     AKia    A    G        0      0        2 
   8  chr8_37116353     AOna    A    G        1      2        2 
   8  chr8_37116353     ASom    A    G        0      0        2 
   8  chr8_37116353     HCab    A    G        0      0        2 
   8  chr8_37116353     HPrz    A    G        0      0        2 
   8  chr8_37116353     ZBoe    A    G        0      0        2 
   8  chr8_37116353     ZGre    A    G        0      0        2 
   8  chr8_37116353     ZHar    A    G        0      0        2 
   8  chr8_37116353   Sample    A    G        0      0        2 
   8  chr8_37116897     AAsi    G    C        0      0        2 
   8  chr8_37116897     AKia    G    C        1      2        2 
   8  chr8_37116897     AOna    G    C        1      2        2 
   8  chr8_37116897     ASom    G    C        0      0        2 
   8  chr8_37116897     HCab    G    C        0      0        2 
   8  chr8_37116897     HPrz    G    C        0      0        2 
   8  chr8_37116897     ZBoe    G    C        0      0        2 
   8  chr8_37116897     ZGre    G    C        0      0        2 
   8  chr8_37116897     ZHar    G    C        0      0        2 
   8  chr8_37116897   Sample    G    C        0      0        2 
   8  chr8_37122541     AAsi    G    A        0      0        2 
   8  chr8_37122541     AKia    G    A        0      0        2 
   8  chr8_37122541     AOna    G    A        0      0        2 
   8  chr8_37122541     ASom    G    A        0      0        2 
   8  chr8_37122541     HCab    G    A        1      2        2 
   8  chr8_37122541     HPrz    G    A        1      2        2 
   8  chr8_37122541     ZBoe    G    A        0      0        2 
   8  chr8_37122541     ZGre    G    A        0      0        2 
   8  chr8_37122541     ZHar    G    A        0      0        2 
   8  chr8_37122541   Sample    G    A        0      0        2 
   8  chr8_37122848     AAsi    A    G        0      0        2 
   8  chr8_37122848     AKia    A    G        1      2        2 
   8  chr8_37122848     AOna    A    G      0.5      1        2 
   8  chr8_37122848     ASom    A    G        0      0        2 
   8  chr8_37122848     HCab    A    G        0      0        2 
   8  chr8_37122848     HPrz    A    G        0      0        2 
   8  chr8_37122848     ZBoe    A    G        0      0        2 
   8  chr8_37122848     ZGre    A    G        0      0        2 
   8  chr8_37122848     ZHar    A    G        0      0        2 
   8  chr8_37122848   Sample    A    G        0      0        2 
   8  chr8_37130286     AAsi    T    A        0      0        2 
   8  chr8_37130286     AKia    T    A        0      0        2 
   8  chr8_37130286     AOna    T    A        0      0        2 
   8  chr8_37130286     ASom    T    A        0      0        2 
   8  chr8_37130286     HCab    T    A        1      2        2 
   8  chr8_37130286     HPrz    T    A        1      2        2 
   8  chr8_37130286     ZBoe    T    A        0      0        2 
   8  chr8_37130286     ZGre    T    A        0      0        2 
   8  chr8_37130286     ZHar    T    A        0      0        2 
   8  chr8_37130286   Sample    T    A        0      0        2 
   8  chr8_37131055     AAsi    C    T        0      0        2 
   8  chr8_37131055     AKia    C    T        0      0        2 
   8  chr8_37131055     AOna    C    T        0      0        2 
   8  chr8_37131055     ASom    C    T        0      0        2 
   8  chr8_37131055     HCab    C    T        0      0        2 
   8  chr8_37131055     HPrz    C    T        0      0        2 
   8  chr8_37131055     ZBoe    C    T        0      0        2 
   8  chr8_37131055     ZGre    C    T        1      2        2 
   8  chr8_37131055     ZHar    C    T        0      0        2 
   8  chr8_37131055   Sample    C    T        0      0        2 
   8  chr8_37146867     AAsi    C    T        0      0        2 
   8  chr8_37146867     AKia    C    T        0      0        2 
   8  chr8_37146867     AOna    C    T        0      0        2 
   8  chr8_37146867     ASom    C    T        0      0        2 
   8  chr8_37146867     HCab    C    T        0      0        2 
   8  chr8_37146867     HPrz    C    T        0      0        2 
   8  chr8_37146867     ZBoe    C    T        0      0        2 
   8  chr8_37146867     ZGre    C    T        0      0        2 
   8  chr8_37146867     ZHar    C    T        1      2        2 
   8  chr8_37146867   Sample    C    T        0      0        2 
   8  chr8_37146941     AAsi    C    G        0      0        2 
   8  chr8_37146941     AKia    C    G        0      0        2 
   8  chr8_37146941     AOna    C    G        0      0        2 
   8  chr8_37146941     ASom    C    G        0      0        2 
   8  chr8_37146941     HCab    C    G        1      2        2 
   8  chr8_37146941     HPrz    C    G        1      2        2 
   8  chr8_37146941     ZBoe    C    G        0      0        2 
   8  chr8_37146941     ZGre    C    G        0      0        2 
   8  chr8_37146941     ZHar    C    G        0      0        2 
   8  chr8_37146941   Sample    C    G        0      0        2 
   8  chr8_37157983     AAsi    T    C        0      0        2 
   8  chr8_37157983     AKia    T    C        0      0        2 
   8  chr8_37157983     AOna    T    C        0      0        2 
   8  chr8_37157983     ASom    T    C        0      0        2 
   8  chr8_37157983     HCab    T    C        1      2        2 
   8  chr8_37157983     HPrz    T    C        1      2        2 
   8  chr8_37157983     ZBoe    T    C        0      0        2 
   8  chr8_37157983     ZGre    T    C        0      0        2 
   8  chr8_37157983     ZHar    T    C        0      0        2 
   8  chr8_37157983   Sample    T    C        0      0        2 
   8  chr8_37169444     AAsi    T    C        0      0        2 
   8  chr8_37169444     AKia    T    C        0      0        2 
   8  chr8_37169444     AOna    T    C        0      0        2 
   8  chr8_37169444     ASom    T    C        0      0        2 
   8  chr8_37169444     HCab    T    C        1      2        2 
   8  chr8_37169444     HPrz    T    C        1      2        2 
   8  chr8_37169444     ZBoe    T    C        0      0        2 
   8  chr8_37169444     ZGre    T    C        0      0        2 
   8  chr8_37169444     ZHar    T    C        0      0        2 
   8  chr8_37169444   Sample    T    C        0      0        2 
   8  chr8_37176497     AAsi    C    A        0      0        2 
   8  chr8_37176497     AKia    C    A        1      2        2 
   8  chr8_37176497     AOna    C    A      0.5      1        2 
   8  chr8_37176497     ASom    C    A        0      0        2 
   8  chr8_37176497     HCab    C    A        0      0        2 
   8  chr8_37176497     HPrz    C    A        0      0        2 
   8  chr8_37176497     ZBoe    C    A        0      0        2 
   8  chr8_37176497     ZGre    C    A        0      0        2 
   8  chr8_37176497     ZHar    C    A        0      0        2 
   8  chr8_37176497   Sample    C    A        0      0        2 
   8  chr8_37177623     AAsi    A    G        1      2        2 
   8  chr8_37177623     AKia    A    G        0      0        2 
   8  chr8_37177623     AOna    A    G        0      0        2 
   8  chr8_37177623     ASom    A    G        0      0        2 
   8  chr8_37177623     HCab    A    G        0      0        2 
   8  chr8_37177623     HPrz    A    G        0      0        2 
   8  chr8_37177623     ZBoe    A    G        0      0        2 
   8  chr8_37177623     ZGre    A    G        0      0        2 
   8  chr8_37177623     ZHar    A    G        0      0        2 
   8  chr8_37177623   Sample    A    G        0      0        2 
   8  chr8_37183421     AAsi    A    G        0      0        2 
   8  chr8_37183421     AKia    A    G        0      0        2 
   8  chr8_37183421     AOna    A    G        0      0        2 
   8  chr8_37183421     ASom    A    G        0      0        2 
   8  chr8_37183421     HCab    A    G        0      0        2 
   8  chr8_37183421     HPrz    A    G        0      0        2 
   8  chr8_37183421     ZBoe    A    G        0      0        2 
   8  chr8_37183421     ZGre    A    G        0      0        2 
   8  chr8_37183421     ZHar    A    G        1      2        2 
   8  chr8_37183421   Sample    A    G        0      0        2 
   8  chr8_37197181     AAsi    A    T        0      0        2 
   8  chr8_37197181     AKia    A    T        0      0        2 
   8  chr8_37197181     AOna    A    T        0      0        2 
   8  chr8_37197181     ASom    A    T        0      0        2 
   8  chr8_37197181     HCab    A    T        1      2        2 
   8  chr8_37197181     HPrz    A    T        1      2        2 
   8  chr8_37197181     ZBoe    A    T        0      0        2 
   8  chr8_37197181     ZGre    A    T        0      0        2 
   8  chr8_37197181     ZHar    A    T        0      0        2 
   8  chr8_37197181   Sample    A    T        0      0        2 
   8  chr8_37205850     AAsi    G    A        0      0        2 
   8  chr8_37205850     AKia    G    A        0      0        2 
   8  chr8_37205850     AOna    G    A        0      0        2 
   8  chr8_37205850     ASom    G    A        0      0        2 
   8  chr8_37205850     HCab    G    A        0      0        2 
   8  chr8_37205850     HPrz    G    A        0      0        2 
   8  chr8_37205850     ZBoe    G    A      0.5      1        2 
   8  chr8_37205850     ZGre    G    A        0      0        2 
   8  chr8_37205850     ZHar    G    A        0      0        2 
   8  chr8_37205850   Sample    G    A        0      0        2 
   8  chr8_37219517     AAsi    C    T        0      0        2 
   8  chr8_37219517     AKia    C    T        0      0        2 
   8  chr8_37219517     AOna    C    T        0      0        2 
   8  chr8_37219517     ASom    C    T        0      0        2 
   8  chr8_37219517     HCab    C    T        0      0        2 
   8  chr8_37219517     HPrz    C    T        0      0        2 
   8  chr8_37219517     ZBoe    C    T        1      2        2 
   8  chr8_37219517     ZGre    C    T        0      0        2 
   8  chr8_37219517     ZHar    C    T        1      2        2 
   8  chr8_37219517   Sample    C    T        0      0        2 
   8  chr8_37219610     AAsi    T    C        0      0        2 
   8  chr8_37219610     AKia    T    C        0      0        2 
   8  chr8_37219610     AOna    T    C        0      0        2 
   8  chr8_37219610     ASom    T    C        0      0        2 
   8  chr8_37219610     HCab    T    C        0      0        2 
   8  chr8_37219610     HPrz    T    C      0.5      1        2 
   8  chr8_37219610     ZBoe    T    C        0      0        2 
   8  chr8_37219610     ZGre    T    C        0      0        2 
   8  chr8_37219610     ZHar    T    C        0      0        2 
   8  chr8_37219610   Sample    T    C        0      0        2 
   8  chr8_37225347     AAsi    T    C        1      2        2 
   8  chr8_37225347     AKia    T    C        0      0        2 
   8  chr8_37225347     AOna    T    C        0      0        2 
   8  chr8_37225347     ASom    T    C        1      2        2 
   8  chr8_37225347     HCab    T    C        1      2        2 
   8  chr8_37225347     HPrz    T    C        1      2        2 
   8  chr8_37225347     ZBoe    T    C        0      0        2 
   8  chr8_37225347     ZGre    T    C        0      0        2 
   8  chr8_37225347     ZHar    T    C        0      0        2 
   8  chr8_37225347   Sample    T    C        1      2        2 
   8  chr8_37228651     AAsi    G    A        0      0        2 
   8  chr8_37228651     AKia    G    A        0      0        2 
   8  chr8_37228651     AOna    G    A        0      0        2 
   8  chr8_37228651     ASom    G    A        0      0        2 
   8  chr8_37228651     HCab    G    A        1      2        2 
   8  chr8_37228651     HPrz    G    A        1      2        2 
   8  chr8_37228651     ZBoe    G    A        0      0        2 
   8  chr8_37228651     ZGre    G    A        0      0        2 
   8  chr8_37228651     ZHar    G    A        0      0        2 
   8  chr8_37228651   Sample    G    A        0      0        2 
   8  chr8_37232150     AAsi    G    C        0      0        2 
   8  chr8_37232150     AKia    G    C        0      0        2 
   8  chr8_37232150     AOna    G    C        0      0        2 
   8  chr8_37232150     ASom    G    C        0      0        2 
   8  chr8_37232150     HCab    G    C        0      0        2 
   8  chr8_37232150     HPrz    G    C        0      0        2 
   8  chr8_37232150     ZBoe    G    C        1      2        2 
   8  chr8_37232150     ZGre    G    C        1      2        2 
   8  chr8_37232150     ZHar    G    C        0      0        2 
   8  chr8_37232150   Sample    G    C        0      0        2 
   8  chr8_37245285     AAsi    T    C        0      0        2 
   8  chr8_37245285     AKia    T    C        0      0        2 
   8  chr8_37245285     AOna    T    C        0      0        2 
   8  chr8_37245285     ASom    T    C        0      0        2 
   8  chr8_37245285     HCab    T    C      0.5      1        2 
   8  chr8_37245285     HPrz    T    C        0      0        2 
   8  chr8_37245285     ZBoe    T    C        0      0        2 
   8  chr8_37245285     ZGre    T    C        0      0        2 
   8  chr8_37245285     ZHar    T    C        0      0        2 
   8  chr8_37245285   Sample    T    C        0      0        2 
   8  chr8_37262329     AAsi    C    T        0      0        2 
   8  chr8_37262329     AKia    C    T        0      0        2 
   8  chr8_37262329     AOna    C    T        0      0        2 
   8  chr8_37262329     ASom    C    T        0      0        2 
   8  chr8_37262329     HCab    C    T        0      0        2 
   8  chr8_37262329     HPrz    C    T      0.5      1        2 
   8  chr8_37262329     ZBoe    C    T        0      0        2 
   8  chr8_37262329     ZGre    C    T        0      0        2 
   8  chr8_37262329     ZHar    C    T        0      0        2 
   8  chr8_37262329   Sample    C    T        0      0        2 
   8  chr8_37268073     AAsi    T    C        0      0        2 
   8  chr8_37268073     AKia    T    C        0      0        2 
   8  chr8_37268073     AOna    T    C        0      0        2 
   8  chr8_37268073     ASom    T    C        0      0        2 
   8  chr8_37268073     HCab    T    C      0.5      1        2 
   8  chr8_37268073     HPrz    T    C        0      0        2 
   8  chr8_37268073     ZBoe    T    C        0      0        2 
   8  chr8_37268073     ZGre    T    C        0      0        2 
   8  chr8_37268073     ZHar    T    C        0      0        2 
   8  chr8_37268073   Sample    T    C        0      0        2 
   8  chr8_37280992     AAsi    C    T        0      0        2 
   8  chr8_37280992     AKia    C    T        1      2        2 
   8  chr8_37280992     AOna    C    T        1      2        2 
   8  chr8_37280992     ASom    C    T        0      0        2 
   8  chr8_37280992     HCab    C    T        0      0        2 
   8  chr8_37280992     HPrz    C    T        0      0        2 
   8  chr8_37280992     ZBoe    C    T        0      0        2 
   8  chr8_37280992     ZGre    C    T        0      0        2 
   8  chr8_37280992     ZHar    C    T        0      0        2 
   8  chr8_37280992   Sample    C    T        0      0        2 
   8  chr8_37284049     AAsi    G    C        0      0        2 
   8  chr8_37284049     AKia    G    C        0      0        2 
   8  chr8_37284049     AOna    G    C        0      0        2 
   8  chr8_37284049     ASom    G    C        1      2        2 
   8  chr8_37284049     HCab    G    C        0      0        2 
   8  chr8_37284049     HPrz    G    C        0      0        2 
   8  chr8_37284049     ZBoe    G    C        0      0        2 
   8  chr8_37284049     ZGre    G    C        0      0        2 
   8  chr8_37284049     ZHar    G    C        0      0        2 
   8  chr8_37284049   Sample    G    C        0      0        2 
   8  chr8_37289118     AAsi    T    C        0      0        2 
   8  chr8_37289118     AKia    T    C        0      0        2 
   8  chr8_37289118     AOna    T    C        0      0        2 
   8  chr8_37289118     ASom    T    C        0      0        2 
   8  chr8_37289118     HCab    T    C        1      2        2 
   8  chr8_37289118     HPrz    T    C        0      0        2 
   8  chr8_37289118     ZBoe    T    C        0      0        2 
   8  chr8_37289118     ZGre    T    C        0      0        2 
   8  chr8_37289118     ZHar    T    C        0      0        2 
   8  chr8_37289118   Sample    T    C        0      0        2 
   8  chr8_37289900     AAsi    A    T        0      0        2 
   8  chr8_37289900     AKia    A    T        0      0        2 
   8  chr8_37289900     AOna    A    T        0      0        2 
   8  chr8_37289900     ASom    A    T        0      0        2 
   8  chr8_37289900     HCab    A    T        0      0        2 
   8  chr8_37289900     HPrz    A    T        1      2        2 
   8  chr8_37289900     ZBoe    A    T        0      0        2 
   8  chr8_37289900     ZGre    A    T        0      0        2 
   8  chr8_37289900     ZHar    A    T        0      0        2 
   8  chr8_37289900   Sample    A    T        0      0        2 
   8  chr8_37290681     AAsi    G    A        0      0        2 
   8  chr8_37290681     AKia    G    A        0      0        2 
   8  chr8_37290681     AOna    G    A        0      0        2 
   8  chr8_37290681     ASom    G    A        0      0        2 
   8  chr8_37290681     HCab    G    A      0.5      1        2 
   8  chr8_37290681     HPrz    G    A        0      0        2 
   8  chr8_37290681     ZBoe    G    A        0      0        2 
   8  chr8_37290681     ZGre    G    A        0      0        2 
   8  chr8_37290681     ZHar    G    A        0      0        2 
   8  chr8_37290681   Sample    G    A        0      0        2 
   8  chr8_37293374     AAsi    C    A        0      0        2 
   8  chr8_37293374     AKia    C    A        0      0        2 
   8  chr8_37293374     AOna    C    A        0      0        2 
   8  chr8_37293374     ASom    C    A        0      0        2 
   8  chr8_37293374     HCab    C    A        0      0        2 
   8  chr8_37293374     HPrz    C    A        0      0        2 
   8  chr8_37293374     ZBoe    C    A        0      0        2 
   8  chr8_37293374     ZGre    C    A        1      2        2 
   8  chr8_37293374     ZHar    C    A        0      0        2 
   8  chr8_37293374   Sample    C    A        0      0        2 
   8  chr8_37294703     AAsi    A    G        0      0        2 
   8  chr8_37294703     AKia    A    G        0      0        2 
   8  chr8_37294703     AOna    A    G      0.5      1        2 
   8  chr8_37294703     ASom    A    G        0      0        2 
   8  chr8_37294703     HCab    A    G        0      0        2 
   8  chr8_37294703     HPrz    A    G        0      0        2 
   8  chr8_37294703     ZBoe    A    G        0      0        2 
   8  chr8_37294703     ZGre    A    G        0      0        2 
   8  chr8_37294703     ZHar    A    G        0      0        2 
   8  chr8_37294703   Sample    A    G        0      0        2 
   8  chr8_37304212     AAsi    A    G        0      0        2 
   8  chr8_37304212     AKia    A    G        0      0        2 
   8  chr8_37304212     AOna    A    G        0      0        2 
   8  chr8_37304212     ASom    A    G      0.5      1        2 
   8  chr8_37304212     HCab    A    G        0      0        2 
   8  chr8_37304212     HPrz    A    G        0      0        2 
   8  chr8_37304212     ZBoe    A    G        0      0        2 
   8  chr8_37304212     ZGre    A    G        0      0        2 
   8  chr8_37304212     ZHar    A    G        0      0        2 
   8  chr8_37304212   Sample    A    G        0      0        2 
   8  chr8_37305282     AAsi    T    C        0      0        2 
   8  chr8_37305282     AKia    T    C        0      0        2 
   8  chr8_37305282     AOna    T    C        0      0        2 
   8  chr8_37305282     ASom    T    C        0      0        2 
   8  chr8_37305282     HCab    T    C        1      2        2 
   8  chr8_37305282     HPrz    T    C        1      2        2 
   8  chr8_37305282     ZBoe    T    C        0      0        2 
   8  chr8_37305282     ZGre    T    C        0      0        2 
   8  chr8_37305282     ZHar    T    C        0      0        2 
   8  chr8_37305282   Sample    T    C        0      0        2 
   8  chr8_37307680     AAsi    A    G        0      0        2 
   8  chr8_37307680     AKia    A    G        0      0        2 
   8  chr8_37307680     AOna    A    G        0      0        2 
   8  chr8_37307680     ASom    A    G        0      0        2 
   8  chr8_37307680     HCab    A    G        0      0        2 
   8  chr8_37307680     HPrz    A    G      0.5      1        2 
   8  chr8_37307680     ZBoe    A    G        0      0        2 
   8  chr8_37307680     ZGre    A    G        0      0        2 
   8  chr8_37307680     ZHar    A    G        0      0        2 
   8  chr8_37307680   Sample    A    G        0      0        2 
   8  chr8_37313586     AAsi    G    A        0      0        2 
   8  chr8_37313586     AKia    G    A        0      0        2 
   8  chr8_37313586     AOna    G    A        0      0        2 
   8  chr8_37313586     ASom    G    A        0      0        2 
   8  chr8_37313586     HCab    G    A        0      0        2 
   8  chr8_37313586     HPrz    G    A        0      0        2 
   8  chr8_37313586     ZBoe    G    A        0      0        2 
   8  chr8_37313586     ZGre    G    A        1      2        2 
   8  chr8_37313586     ZHar    G    A        0      0        2 
   8  chr8_37313586   Sample    G    A        0      0        2 
   8  chr8_37318263     AAsi    C    T        0      0        2 
   8  chr8_37318263     AKia    C    T        0      0        2 
   8  chr8_37318263     AOna    C    T        0      0        2 
   8  chr8_37318263     ASom    C    T        0      0        2 
   8  chr8_37318263     HCab    C    T        0      0        2 
   8  chr8_37318263     HPrz    C    T        0      0        2 
   8  chr8_37318263     ZBoe    C    T      0.5      1        2 
   8  chr8_37318263     ZGre    C    T        0      0        2 
   8  chr8_37318263     ZHar    C    T        0      0        2 
   8  chr8_37318263   Sample    C    T        0      0        2 
   8  chr8_37319627     AAsi    T    C        0      0        2 
   8  chr8_37319627     AKia    T    C        0      0        2 
   8  chr8_37319627     AOna    T    C        0      0        2 
   8  chr8_37319627     ASom    T    C        0      0        2 
   8  chr8_37319627     HCab    T    C        0      0        2 
   8  chr8_37319627     HPrz    T    C        0      0        2 
   8  chr8_37319627     ZBoe    T    C        0      0        2 
   8  chr8_37319627     ZGre    T    C      0.5      1        2 
   8  chr8_37319627     ZHar    T    C        0      0        2 
   8  chr8_37319627   Sample    T    C        0      0        2 
   8  chr8_37324787     AAsi    T    C        0      0        2 
   8  chr8_37324787     AKia    T    C        0      0        2 
   8  chr8_37324787     AOna    T    C        0      0        2 
   8  chr8_37324787     ASom    T    C        0      0        2 
   8  chr8_37324787     HCab    T    C        1      2        2 
   8  chr8_37324787     HPrz    T    C        1      2        2 
   8  chr8_37324787     ZBoe    T    C        0      0        2 
   8  chr8_37324787     ZGre    T    C        0      0        2 
   8  chr8_37324787     ZHar    T    C        0      0        2 
   8  chr8_37324787   Sample    T    C        0      0        2 
   8  chr8_37327120     AAsi    C    T        0      0        2 
   8  chr8_37327120     AKia    C    T        0      0        2 
   8  chr8_37327120     AOna    C    T        0      0        2 
   8  chr8_37327120     ASom    C    T        0      0        2 
   8  chr8_37327120     HCab    C    T        1      2        2 
   8  chr8_37327120     HPrz    C    T        1      2        2 
   8  chr8_37327120     ZBoe    C    T        0      0        2 
   8  chr8_37327120     ZGre    C    T        0      0        2 
   8  chr8_37327120     ZHar    C    T        0      0        2 
   8  chr8_37327120   Sample    C    T        0      0        2 
   8  chr8_37331726     AAsi    T    C        1      2        2 
   8  chr8_37331726     AKia    T    C        0      0        2 
   8  chr8_37331726     AOna    T    C        0      0        2 
   8  chr8_37331726     ASom    T    C        1      2        2 
   8  chr8_37331726     HCab    T    C        0      0        2 
   8  chr8_37331726     HPrz    T    C        0      0        2 
   8  chr8_37331726     ZBoe    T    C        0      0        2 
   8  chr8_37331726     ZGre    T    C        0      0        2 
   8  chr8_37331726     ZHar    T    C        0      0        2 
   8  chr8_37331726   Sample    T    C        1      2        2 
   8  chr8_37336563     AAsi    A    G        0      0        2 
   8  chr8_37336563     AKia    A    G        0      0        2 
   8  chr8_37336563     AOna    A    G        0      0        2 
   8  chr8_37336563     ASom    A    G        0      0        2 
   8  chr8_37336563     HCab    A    G      0.5      1        2 
   8  chr8_37336563     HPrz    A    G        0      0        2 
   8  chr8_37336563     ZBoe    A    G        0      0        2 
   8  chr8_37336563     ZGre    A    G        0      0        2 
   8  chr8_37336563     ZHar    A    G        0      0        2 
   8  chr8_37336563   Sample    A    G        0      0        2 
   8  chr8_37339450     AAsi    T    C        1      2        2 
   8  chr8_37339450     AKia    T    C      0.5      1        2 
   8  chr8_37339450     AOna    T    C        0      0        2 
   8  chr8_37339450     ASom    T    C        0      0        2 
   8  chr8_37339450     HCab    T    C        0      0        2 
   8  chr8_37339450     HPrz    T    C        0      0        2 
   8  chr8_37339450     ZBoe    T    C        0      0        2 
   8  chr8_37339450     ZGre    T    C        0      0        2 
   8  chr8_37339450     ZHar    T    C        0      0        2 
   8  chr8_37339450   Sample    T    C        0      0        2 
   8  chr8_37345411     AAsi    T    C        1      2        2 
   8  chr8_37345411     AKia    T    C        0      0        2 
   8  chr8_37345411     AOna    T    C        0      0        2 
   8  chr8_37345411     ASom    T    C        1      2        2 
   8  chr8_37345411     HCab    T    C        0      0        2 
   8  chr8_37345411     HPrz    T    C        0      0        2 
   8  chr8_37345411     ZBoe    T    C        0      0        2 
   8  chr8_37345411     ZGre    T    C        0      0        2 
   8  chr8_37345411     ZHar    T    C        0      0        2 
   8  chr8_37345411   Sample    T    C        1      2        2 
   8  chr8_37352631     AAsi    C    T        0      0        2 
   8  chr8_37352631     AKia    C    T        0      0        2 
   8  chr8_37352631     AOna    C    T        0      0        2 
   8  chr8_37352631     ASom    C    T        1      2        2 
   8  chr8_37352631     HCab    C    T        0      0        2 
   8  chr8_37352631     HPrz    C    T        0      0        2 
   8  chr8_37352631     ZBoe    C    T        0      0        2 
   8  chr8_37352631     ZGre    C    T        0      0        2 
   8  chr8_37352631     ZHar    C    T        0      0        2 
   8  chr8_37352631   Sample    C    T        0      0        2 
   8  chr8_37354026     AAsi    C    T        0      0        2 
   8  chr8_37354026     AKia    C    T        1      2        2 
   8  chr8_37354026     AOna    C    T        1      2        2 
   8  chr8_37354026     ASom    C    T        0      0        2 
   8  chr8_37354026     HCab    C    T        0      0        2 
   8  chr8_37354026     HPrz    C    T        0      0        2 
   8  chr8_37354026     ZBoe    C    T        0      0        2 
   8  chr8_37354026     ZGre    C    T        0      0        2 
   8  chr8_37354026     ZHar    C    T        0      0        2 
   8  chr8_37354026   Sample    C    T        0      0        2 
   8  chr8_37367641     AAsi    A    G        0      0        2 
   8  chr8_37367641     AKia    A    G        0      0        2 
   8  chr8_37367641     AOna    A    G        0      0        2 
   8  chr8_37367641     ASom    A    G        0      0        2 
   8  chr8_37367641     HCab    A    G        0      0        2 
   8  chr8_37367641     HPrz    A    G        0      0        2 
   8  chr8_37367641     ZBoe    A    G        0      0        2 
   8  chr8_37367641     ZGre    A    G      0.5      1        2 
   8  chr8_37367641     ZHar    A    G        0      0        2 
   8  chr8_37367641   Sample    A    G        0      0        2 
   8  chr8_37387308     AAsi    T    C        1      2        2 
   8  chr8_37387308     AKia    T    C        0      0        2 
   8  chr8_37387308     AOna    T    C        0      0        2 
   8  chr8_37387308     ASom    T    C        0      0        2 
   8  chr8_37387308     HCab    T    C        0      0        2 
   8  chr8_37387308     HPrz    T    C        0      0        2 
   8  chr8_37387308     ZBoe    T    C        0      0        2 
   8  chr8_37387308     ZGre    T    C        0      0        2 
   8  chr8_37387308     ZHar    T    C        0      0        2 
   8  chr8_37387308   Sample    T    C        0      0        2 
   8  chr8_37392873     AAsi    G    C        0      0        2 
   8  chr8_37392873     AKia    G    C        0      0        2 
   8  chr8_37392873     AOna    G    C      0.5      1        2 
   8  chr8_37392873     ASom    G    C        0      0        2 
   8  chr8_37392873     HCab    G    C        0      0        2 
   8  chr8_37392873     HPrz    G    C        0      0        2 
   8  chr8_37392873     ZBoe    G    C        0      0        2 
   8  chr8_37392873     ZGre    G    C        0      0        2 
   8  chr8_37392873     ZHar    G    C        0      0        2 
   8  chr8_37392873   Sample    G    C        0      0        2 
   8  chr8_37397396     AAsi    A    G        0      0        2 
   8  chr8_37397396     AKia    A    G        0      0        2 
   8  chr8_37397396     AOna    A    G        0      0        2 
   8  chr8_37397396     ASom    A    G        0      0        2 
   8  chr8_37397396     HCab    A    G      0.5      1        2 
   8  chr8_37397396     HPrz    A    G        0      0        2 
   8  chr8_37397396     ZBoe    A    G        0      0        2 
   8  chr8_37397396     ZGre    A    G        0      0        2 
   8  chr8_37397396     ZHar    A    G        0      0        2 
   8  chr8_37397396   Sample    A    G        0      0        2 
   8  chr8_37403534     AAsi    C    G        0      0        2 
   8  chr8_37403534     AKia    C    G        0      0        2 
   8  chr8_37403534     AOna    C    G      0.5      1        2 
   8  chr8_37403534     ASom    C    G        0      0        2 
   8  chr8_37403534     HCab    C    G        0      0        2 
   8  chr8_37403534     HPrz    C    G        0      0        2 
   8  chr8_37403534     ZBoe    C    G        0      0        2 
   8  chr8_37403534     ZGre    C    G        0      0        2 
   8  chr8_37403534     ZHar    C    G        0      0        2 
   8  chr8_37403534   Sample    C    G        0      0        2 
   8  chr8_37406754     AAsi    G    T        0      0        2 
   8  chr8_37406754     AKia    G    T        0      0        2 
   8  chr8_37406754     AOna    G    T        0      0        2 
   8  chr8_37406754     ASom    G    T        0      0        2 
   8  chr8_37406754     HCab    G    T        1      2        2 
   8  chr8_37406754     HPrz    G    T        1      2        2 
   8  chr8_37406754     ZBoe    G    T        0      0        2 
   8  chr8_37406754     ZGre    G    T        0      0        2 
   8  chr8_37406754     ZHar    G    T        0      0        2 
   8  chr8_37406754   Sample    G    T        0      0        2 
   8  chr8_37414416     AAsi    G    A        0      0        2 
   8  chr8_37414416     AKia    G    A        0      0        2 
   8  chr8_37414416     AOna    G    A      0.5      1        2 
   8  chr8_37414416     ASom    G    A        0      0        2 
   8  chr8_37414416     HCab    G    A        0      0        2 
   8  chr8_37414416     HPrz    G    A        0      0        2 
   8  chr8_37414416     ZBoe    G    A        0      0        2 
   8  chr8_37414416     ZGre    G    A        0      0        2 
   8  chr8_37414416     ZHar    G    A        0      0        2 
   8  chr8_37414416   Sample    G    A        0      0        2 
   8  chr8_37418073     AAsi    A    T        0      0        2 
   8  chr8_37418073     AKia    A    T        0      0        2 
   8  chr8_37418073     AOna    A    T        0      0        2 
   8  chr8_37418073     ASom    A    T        0      0        2 
   8  chr8_37418073     HCab    A    T      0.5      1        2 
   8  chr8_37418073     HPrz    A    T        0      0        2 
   8  chr8_37418073     ZBoe    A    T        0      0        2 
   8  chr8_37418073     ZGre    A    T        0      0        2 
   8  chr8_37418073     ZHar    A    T        0      0        2 
   8  chr8_37418073   Sample    A    T        0      0        2 
   8  chr8_37419738     AAsi    G    A        0      0        2 
   8  chr8_37419738     AKia    G    A        0      0        2 
   8  chr8_37419738     AOna    G    A        0      0        2 
   8  chr8_37419738     ASom    G    A        0      0        2 
   8  chr8_37419738     HCab    G    A        0      0        2 
   8  chr8_37419738     HPrz    G    A        0      0        2 
   8  chr8_37419738     ZBoe    G    A        0      0        2 
   8  chr8_37419738     ZGre    G    A        0      0        2 
   8  chr8_37419738     ZHar    G    A        1      2        2 
   8  chr8_37419738   Sample    G    A        0      0        2 
   8  chr8_37423183     AAsi    G    A        0      0        2 
   8  chr8_37423183     AKia    G    A        0      0        2 
   8  chr8_37423183     AOna    G    A      0.5      1        2 
   8  chr8_37423183     ASom    G    A        0      0        2 
   8  chr8_37423183     HCab    G    A        0      0        2 
   8  chr8_37423183     HPrz    G    A        0      0        2 
   8  chr8_37423183     ZBoe    G    A        0      0        2 
   8  chr8_37423183     ZGre    G    A        0      0        2 
   8  chr8_37423183     ZHar    G    A        0      0        2 
   8  chr8_37423183   Sample    G    A        0      0        2 
   8  chr8_37428667     AAsi    T    G        0      0        2 
   8  chr8_37428667     AKia    T    G        0      0        2 
   8  chr8_37428667     AOna    T    G        0      0        2 
   8  chr8_37428667     ASom    T    G        0      0        2 
   8  chr8_37428667     HCab    T    G        0      0        2 
   8  chr8_37428667     HPrz    T    G        0      0        2 
   8  chr8_37428667     ZBoe    T    G        0      0        2 
   8  chr8_37428667     ZGre    T    G        0      0        2 
   8  chr8_37428667     ZHar    T    G        1      2        2 
   8  chr8_37428667   Sample    T    G        0      0        2 
   8  chr8_37434633     AAsi    T    C        1      2        2 
   8  chr8_37434633     AKia    T    C        0      0        2 
   8  chr8_37434633     AOna    T    C        0      0        2 
   8  chr8_37434633     ASom    T    C        0      0        2 
   8  chr8_37434633     HCab    T    C        0      0        2 
   8  chr8_37434633     HPrz    T    C        0      0        2 
   8  chr8_37434633     ZBoe    T    C        0      0        2 
   8  chr8_37434633     ZGre    T    C        0      0        2 
   8  chr8_37434633     ZHar    T    C        0      0        2 
   8  chr8_37434633   Sample    T    C        1      2        2 
   8  chr8_37440345     AAsi    G    A        1      2        2 
   8  chr8_37440345     AKia    G    A        0      0        2 
   8  chr8_37440345     AOna    G    A        0      0        2 
   8  chr8_37440345     ASom    G    A        1      2        2 
   8  chr8_37440345     HCab    G    A        1      2        2 
   8  chr8_37440345     HPrz    G    A        1      2        2 
   8  chr8_37440345     ZBoe    G    A        0      0        2 
   8  chr8_37440345     ZGre    G    A        0      0        2 
   8  chr8_37440345     ZHar    G    A        0      0        2 
   8  chr8_37440345   Sample    G    A        1      2        2 
   8  chr8_37440918     AAsi    A    G        0      0        2 
   8  chr8_37440918     AKia    A    G        0      0        2 
   8  chr8_37440918     AOna    A    G        0      0        2 
   8  chr8_37440918     ASom    A    G        0      0        2 
   8  chr8_37440918     HCab    A    G        0      0        2 
   8  chr8_37440918     HPrz    A    G        0      0        2 
   8  chr8_37440918     ZBoe    A    G        0      0        2 
   8  chr8_37440918     ZGre    A    G        0      0        2 
   8  chr8_37440918     ZHar    A    G        1      2        2 
   8  chr8_37440918   Sample    A    G        0      0        2 
   8  chr8_37449310     AAsi    T    C        0      0        2 
   8  chr8_37449310     AKia    T    C        0      0        2 
   8  chr8_37449310     AOna    T    C      0.5      1        2 
   8  chr8_37449310     ASom    T    C        0      0        2 
   8  chr8_37449310     HCab    T    C        0      0        2 
   8  chr8_37449310     HPrz    T    C        0      0        2 
   8  chr8_37449310     ZBoe    T    C        0      0        2 
   8  chr8_37449310     ZGre    T    C        0      0        2 
   8  chr8_37449310     ZHar    T    C        0      0        2 
   8  chr8_37449310   Sample    T    C        0      0        2 
   8  chr8_37454051     AAsi    T    C        0      0        2 
   8  chr8_37454051     AKia    T    C        0      0        2 
   8  chr8_37454051     AOna    T    C        0      0        2 
   8  chr8_37454051     ASom    T    C        0      0        2 
   8  chr8_37454051     HCab    T    C        0      0        2 
   8  chr8_37454051     HPrz    T    C      0.5      1        2 
   8  chr8_37454051     ZBoe    T    C        0      0        2 
   8  chr8_37454051     ZGre    T    C        0      0        2 
   8  chr8_37454051     ZHar    T    C        0      0        2 
   8  chr8_37454051   Sample    T    C        0      0        2 
   8  chr8_37454727     AAsi    C    T        0      0        2 
   8  chr8_37454727     AKia    C    T        0      0        2 
   8  chr8_37454727     AOna    C    T        0      0        2 
   8  chr8_37454727     ASom    C    T        0      0        2 
   8  chr8_37454727     HCab    C    T        0      0        2 
   8  chr8_37454727     HPrz    C    T      0.5      1        2 
   8  chr8_37454727     ZBoe    C    T        0      0        2 
   8  chr8_37454727     ZGre    C    T        0      0        2 
   8  chr8_37454727     ZHar    C    T        0      0        2 
   8  chr8_37454727   Sample    C    T        0      0        2 
   8  chr8_37461504     AAsi    C    T        0      0        2 
   8  chr8_37461504     AKia    C    T        0      0        2 
   8  chr8_37461504     AOna    C    T        0      0        2 
   8  chr8_37461504     ASom    C    T        0      0        2 
   8  chr8_37461504     HCab    C    T      0.5      1        2 
   8  chr8_37461504     HPrz    C    T        0      0        2 
   8  chr8_37461504     ZBoe    C    T        0      0        2 
   8  chr8_37461504     ZGre    C    T        0      0        2 
   8  chr8_37461504     ZHar    C    T        0      0        2 
   8  chr8_37461504   Sample    C    T        0      0        2 
   8  chr8_37474476     AAsi    G    C        0      0        2 
   8  chr8_37474476     AKia    G    C        0      0        2 
   8  chr8_37474476     AOna    G    C        0      0        2 
   8  chr8_37474476     ASom    G    C        0      0        2 
   8  chr8_37474476     HCab    G    C        1      2        2 
   8  chr8_37474476     HPrz    G    C        1      2        2 
   8  chr8_37474476     ZBoe    G    C        0      0        2 
   8  chr8_37474476     ZGre    G    C        0      0        2 
   8  chr8_37474476     ZHar    G    C        0      0        2 
   8  chr8_37474476   Sample    G    C        0      0        2 
   8  chr8_37496207     AAsi    T    C        0      0        2 
   8  chr8_37496207     AKia    T    C        0      0        2 
   8  chr8_37496207     AOna    T    C        1      2        2 
   8  chr8_37496207     ASom    T    C        0      0        2 
   8  chr8_37496207     HCab    T    C        0      0        2 
   8  chr8_37496207     HPrz    T    C        0      0        2 
   8  chr8_37496207     ZBoe    T    C        0      0        2 
   8  chr8_37496207     ZGre    T    C        0      0        2 
   8  chr8_37496207     ZHar    T    C        0      0        2 
   8  chr8_37496207   Sample    T    C        0      0        2 
   8  chr8_37510206     AAsi    A    G      0.5      1        2 
   8  chr8_37510206     AKia    A    G        0      0        2 
   8  chr8_37510206     AOna    A    G        0      0        2 
   8  chr8_37510206     ASom    A    G      0.5      1        2 
   8  chr8_37510206     HCab    A    G        0      0        2 
   8  chr8_37510206     HPrz    A    G        0      0        2 
   8  chr8_37510206     ZBoe    A    G        0      0        2 
   8  chr8_37510206     ZGre    A    G        0      0        2 
   8  chr8_37510206     ZHar    A    G        0      0        2 
   8  chr8_37510206   Sample    A    G        1      2        2 
   8  chr8_37513681     AAsi    A    G        0      0        2 
   8  chr8_37513681     AKia    A    G      0.5      1        2 
   8  chr8_37513681     AOna    A    G        0      0        2 
   8  chr8_37513681     ASom    A    G        0      0        2 
   8  chr8_37513681     HCab    A    G        0      0        2 
   8  chr8_37513681     HPrz    A    G        0      0        2 
   8  chr8_37513681     ZBoe    A    G        0      0        2 
   8  chr8_37513681     ZGre    A    G        0      0        2 
   8  chr8_37513681     ZHar    A    G        0      0        2 
   8  chr8_37513681   Sample    A    G        0      0        2 
   8  chr8_37521460     AAsi    G    T        0      0        2 
   8  chr8_37521460     AKia    G    T        0      0        2 
   8  chr8_37521460     AOna    G    T        0      0        2 
   8  chr8_37521460     ASom    G    T        0      0        2 
   8  chr8_37521460     HCab    G    T        0      0        2 
   8  chr8_37521460     HPrz    G    T        0      0        2 
   8  chr8_37521460     ZBoe    G    T        0      0        2 
   8  chr8_37521460     ZGre    G    T        1      2        2 
   8  chr8_37521460     ZHar    G    T        1      2        2 
   8  chr8_37521460   Sample    G    T        0      0        2 
   8  chr8_37523371     AAsi    C    A        0      0        2 
   8  chr8_37523371     AKia    C    A        0      0        2 
   8  chr8_37523371     AOna    C    A        0      0        2 
   8  chr8_37523371     ASom    C    A        0      0        2 
   8  chr8_37523371     HCab    C    A        0      0        2 
   8  chr8_37523371     HPrz    C    A        0      0        2 
   8  chr8_37523371     ZBoe    C    A        0      0        2 
   8  chr8_37523371     ZGre    C    A        0      0        2 
   8  chr8_37523371     ZHar    C    A        1      2        2 
   8  chr8_37523371   Sample    C    A        0      0        2 
   8  chr8_37532995     AAsi    G    A        0      0        2 
   8  chr8_37532995     AKia    G    A        0      0        2 
   8  chr8_37532995     AOna    G    A        0      0        2 
   8  chr8_37532995     ASom    G    A        0      0        2 
   8  chr8_37532995     HCab    G    A        0      0        2 
   8  chr8_37532995     HPrz    G    A        0      0        2 
   8  chr8_37532995     ZBoe    G    A      0.5      1        2 
   8  chr8_37532995     ZGre    G    A        0      0        2 
   8  chr8_37532995     ZHar    G    A        1      2        2 
   8  chr8_37532995   Sample    G    A        0      0        2 
   8  chr8_37533509     AAsi    C    A        0      0        2 
   8  chr8_37533509     AKia    C    A        0      0        2 
   8  chr8_37533509     AOna    C    A        0      0        2 
   8  chr8_37533509     ASom    C    A        0      0        2 
   8  chr8_37533509     HCab    C    A        0      0        2 
   8  chr8_37533509     HPrz    C    A        0      0        2 
   8  chr8_37533509     ZBoe    C    A        0      0        2 
   8  chr8_37533509     ZGre    C    A        0      0        2 
   8  chr8_37533509     ZHar    C    A        1      2        2 
   8  chr8_37533509   Sample    C    A        0      0        2 
   8  chr8_37540162     AAsi    A    G        0      0        2 
   8  chr8_37540162     AKia    A    G        1      2        2 
   8  chr8_37540162     AOna    A    G        1      2        2 
   8  chr8_37540162     ASom    A    G        0      0        2 
   8  chr8_37540162     HCab    A    G        0      0        2 
   8  chr8_37540162     HPrz    A    G        0      0        2 
   8  chr8_37540162     ZBoe    A    G        0      0        2 
   8  chr8_37540162     ZGre    A    G        0      0        2 
   8  chr8_37540162     ZHar    A    G        0      0        2 
   8  chr8_37540162   Sample    A    G        0      0        2 
   8  chr8_37540337     AAsi    A    G        0      0        2 
   8  chr8_37540337     AKia    A    G        0      0        2 
   8  chr8_37540337     AOna    A    G        0      0        2 
   8  chr8_37540337     ASom    A    G        0      0        2 
   8  chr8_37540337     HCab    A    G        0      0        2 
   8  chr8_37540337     HPrz    A    G        0      0        2 
   8  chr8_37540337     ZBoe    A    G        0      0        2 
   8  chr8_37540337     ZGre    A    G        0      0        2 
   8  chr8_37540337     ZHar    A    G        1      2        2 
   8  chr8_37540337   Sample    A    G        0      0        2 
   8  chr8_37542071     AAsi    A    G        0      0        2 
   8  chr8_37542071     AKia    A    G        0      0        2 
   8  chr8_37542071     AOna    A    G        0      0        2 
   8  chr8_37542071     ASom    A    G        0      0        2 
   8  chr8_37542071     HCab    A    G        1      2        2 
   8  chr8_37542071     HPrz    A    G        1      2        2 
   8  chr8_37542071     ZBoe    A    G        0      0        2 
   8  chr8_37542071     ZGre    A    G        0      0        2 
   8  chr8_37542071     ZHar    A    G        0      0        2 
   8  chr8_37542071   Sample    A    G        0      0        2 
   8  chr8_37544591     AAsi    C    T        0      0        2 
   8  chr8_37544591     AKia    C    T        0      0        2 
   8  chr8_37544591     AOna    C    T        0      0        2 
   8  chr8_37544591     ASom    C    T        0      0        2 
   8  chr8_37544591     HCab    C    T        0      0        2 
   8  chr8_37544591     HPrz    C    T        0      0        2 
   8  chr8_37544591     ZBoe    C    T        0      0        2 
   8  chr8_37544591     ZGre    C    T        0      0        2 
   8  chr8_37544591     ZHar    C    T        1      2        2 
   8  chr8_37544591   Sample    C    T        0      0        2 
   8  chr8_37545204     AAsi    G    C        0      0        2 
   8  chr8_37545204     AKia    G    C      0.5      1        2 
   8  chr8_37545204     AOna    G    C        0      0        2 
   8  chr8_37545204     ASom    G    C        0      0        2 
   8  chr8_37545204     HCab    G    C        0      0        2 
   8  chr8_37545204     HPrz    G    C        0      0        2 
   8  chr8_37545204     ZBoe    G    C        0      0        2 
   8  chr8_37545204     ZGre    G    C        0      0        2 
   8  chr8_37545204     ZHar    G    C        0      0        2 
   8  chr8_37545204   Sample    G    C        0      0        2 
   8  chr8_37548488     AAsi    C    T        0      0        2 
   8  chr8_37548488     AKia    C    T        1      2        2 
   8  chr8_37548488     AOna    C    T        1      2        2 
   8  chr8_37548488     ASom    C    T        0      0        2 
   8  chr8_37548488     HCab    C    T        0      0        2 
   8  chr8_37548488     HPrz    C    T        0      0        2 
   8  chr8_37548488     ZBoe    C    T        0      0        2 
   8  chr8_37548488     ZGre    C    T        0      0        2 
   8  chr8_37548488     ZHar    C    T        0      0        2 
   8  chr8_37548488   Sample    C    T        0      0        2 
   8  chr8_37580983     AAsi    G    A        0      0        2 
   8  chr8_37580983     AKia    G    A        0      0        2 
   8  chr8_37580983     AOna    G    A        1      2        2 
   8  chr8_37580983     ASom    G    A        0      0        2 
   8  chr8_37580983     HCab    G    A        0      0        2 
   8  chr8_37580983     HPrz    G    A        0      0        2 
   8  chr8_37580983     ZBoe    G    A        0      0        2 
   8  chr8_37580983     ZGre    G    A        0      0        2 
   8  chr8_37580983     ZHar    G    A        0      0        2 
   8  chr8_37580983   Sample    G    A        0      0        2 
   8  chr8_37604597     AAsi    A    G        0      0        2 
   8  chr8_37604597     AKia    A    G        0      0        2 
   8  chr8_37604597     AOna    A    G        0      0        2 
   8  chr8_37604597     ASom    A    G        0      0        2 
   8  chr8_37604597     HCab    A    G        0      0        2 
   8  chr8_37604597     HPrz    A    G        0      0        2 
   8  chr8_37604597     ZBoe    A    G        0      0        2 
   8  chr8_37604597     ZGre    A    G        1      2        2 
   8  chr8_37604597     ZHar    A    G        0      0        2 
   8  chr8_37604597   Sample    A    G        0      0        2 
   8  chr8_37606359     AAsi    G    A        0      0        2 
   8  chr8_37606359     AKia    G    A        0      0        2 
   8  chr8_37606359     AOna    G    A        0      0        2 
   8  chr8_37606359     ASom    G    A        0      0        2 
   8  chr8_37606359     HCab    G    A      0.5      1        2 
   8  chr8_37606359     HPrz    G    A        0      0        2 
   8  chr8_37606359     ZBoe    G    A        0      0        2 
   8  chr8_37606359     ZGre    G    A        0      0        2 
   8  chr8_37606359     ZHar    G    A        0      0        2 
   8  chr8_37606359   Sample    G    A        0      0        2 
   8  chr8_37607883     AAsi    G    T        0      0        2 
   8  chr8_37607883     AKia    G    T        1      2        2 
   8  chr8_37607883     AOna    G    T        1      2        2 
   8  chr8_37607883     ASom    G    T        0      0        2 
   8  chr8_37607883     HCab    G    T        0      0        2 
   8  chr8_37607883     HPrz    G    T        0      0        2 
   8  chr8_37607883     ZBoe    G    T        0      0        2 
   8  chr8_37607883     ZGre    G    T        0      0        2 
   8  chr8_37607883     ZHar    G    T        0      0        2 
   8  chr8_37607883   Sample    G    T        0      0        2 
   8  chr8_37612921     AAsi    T    C        0      0        2 
   8  chr8_37612921     AKia    T    C        0      0        2 
   8  chr8_37612921     AOna    T    C        0      0        2 
   8  chr8_37612921     ASom    T    C        0      0        2 
   8  chr8_37612921     HCab    T    C        0      0        2 
   8  chr8_37612921     HPrz    T    C        0      0        2 
   8  chr8_37612921     ZBoe    T    C        0      0        2 
   8  chr8_37612921     ZGre    T    C        0      0        2 
   8  chr8_37612921     ZHar    T    C        1      2        2 
   8  chr8_37612921   Sample    T    C        0      0        2 
   8  chr8_37614854     AAsi    G    T        1      2        2 
   8  chr8_37614854     AKia    G    T        0      0        2 
   8  chr8_37614854     AOna    G    T        0      0        2 
   8  chr8_37614854     ASom    G    T        1      2        2 
   8  chr8_37614854     HCab    G    T        0      0        2 
   8  chr8_37614854     HPrz    G    T        0      0        2 
   8  chr8_37614854     ZBoe    G    T        0      0        2 
   8  chr8_37614854     ZGre    G    T        0      0        2 
   8  chr8_37614854     ZHar    G    T        0      0        2 
   8  chr8_37614854   Sample    G    T        1      2        2 
   8  chr8_37615383     AAsi    T    C        0      0        2 
   8  chr8_37615383     AKia    T    C        0      0        2 
   8  chr8_37615383     AOna    T    C        0      0        2 
   8  chr8_37615383     ASom    T    C        1      2        2 
   8  chr8_37615383     HCab    T    C        0      0        2 
   8  chr8_37615383     HPrz    T    C        0      0        2 
   8  chr8_37615383     ZBoe    T    C        0      0        2 
   8  chr8_37615383     ZGre    T    C        0      0        2 
   8  chr8_37615383     ZHar    T    C        0      0        2 
   8  chr8_37615383   Sample    T    C        0      0        2 
   8  chr8_37625995     AAsi    A    G        0      0        2 
   8  chr8_37625995     AKia    A    G        0      0        2 
   8  chr8_37625995     AOna    A    G        0      0        2 
   8  chr8_37625995     ASom    A    G        0      0        2 
   8  chr8_37625995     HCab    A    G        1      2        2 
   8  chr8_37625995     HPrz    A    G        1      2        2 
   8  chr8_37625995     ZBoe    A    G        0      0        2 
   8  chr8_37625995     ZGre    A    G        0      0        2 
   8  chr8_37625995     ZHar    A    G        0      0        2 
   8  chr8_37625995   Sample    A    G        0      0        2 
   8  chr8_37635501     AAsi    T    A        0      0        2 
   8  chr8_37635501     AKia    T    A        0      0        2 
   8  chr8_37635501     AOna    T    A        0      0        2 
   8  chr8_37635501     ASom    T    A        0      0        2 
   8  chr8_37635501     HCab    T    A      0.5      1        2 
   8  chr8_37635501     HPrz    T    A        0      0        2 
   8  chr8_37635501     ZBoe    T    A        0      0        2 
   8  chr8_37635501     ZGre    T    A        0      0        2 
   8  chr8_37635501     ZHar    T    A        0      0        2 
   8  chr8_37635501   Sample    T    A        0      0        2 
   8  chr8_37640160     AAsi    T    A        0      0        2 
   8  chr8_37640160     AKia    T    A        0      0        2 
   8  chr8_37640160     AOna    T    A        0      0        2 
   8  chr8_37640160     ASom    T    A        0      0        2 
   8  chr8_37640160     HCab    T    A        0      0        2 
   8  chr8_37640160     HPrz    T    A        0      0        2 
   8  chr8_37640160     ZBoe    T    A      0.5      1        2 
   8  chr8_37640160     ZGre    T    A        0      0        2 
   8  chr8_37640160     ZHar    T    A        0      0        2 
   8  chr8_37640160   Sample    T    A        0      0        2 
   8  chr8_37641857     AAsi    A    G        0      0        2 
   8  chr8_37641857     AKia    A    G        0      0        2 
   8  chr8_37641857     AOna    A    G        0      0        2 
   8  chr8_37641857     ASom    A    G        0      0        2 
   8  chr8_37641857     HCab    A    G        1      2        2 
   8  chr8_37641857     HPrz    A    G        1      2        2 
   8  chr8_37641857     ZBoe    A    G        0      0        2 
   8  chr8_37641857     ZGre    A    G        0      0        2 
   8  chr8_37641857     ZHar    A    G        0      0        2 
   8  chr8_37641857   Sample    A    G        0      0        2 
   8  chr8_37642886     AAsi    C    G        0      0        2 
   8  chr8_37642886     AKia    C    G        0      0        2 
   8  chr8_37642886     AOna    C    G        0      0        2 
   8  chr8_37642886     ASom    C    G        0      0        2 
   8  chr8_37642886     HCab    C    G        0      0        2 
   8  chr8_37642886     HPrz    C    G        0      0        2 
   8  chr8_37642886     ZBoe    C    G      0.5      1        2 
   8  chr8_37642886     ZGre    C    G        0      0        2 
   8  chr8_37642886     ZHar    C    G        0      0        2 
   8  chr8_37642886   Sample    C    G        0      0        2 
   8  chr8_37649981     AAsi    A    G        0      0        2 
   8  chr8_37649981     AKia    A    G        0      0        2 
   8  chr8_37649981     AOna    A    G        0      0        2 
   8  chr8_37649981     ASom    A    G        0      0        2 
   8  chr8_37649981     HCab    A    G        0      0        2 
   8  chr8_37649981     HPrz    A    G        0      0        2 
   8  chr8_37649981     ZBoe    A    G        0      0        2 
   8  chr8_37649981     ZGre    A    G        0      0        2 
   8  chr8_37649981     ZHar    A    G        1      2        2 
   8  chr8_37649981   Sample    A    G        0      0        2 
   8  chr8_37665965     AAsi    C    G        1      2        2 
   8  chr8_37665965     AKia    C    G        0      0        2 
   8  chr8_37665965     AOna    C    G        0      0        2 
   8  chr8_37665965     ASom    C    G        1      2        2 
   8  chr8_37665965     HCab    C    G        0      0        2 
   8  chr8_37665965     HPrz    C    G        0      0        2 
   8  chr8_37665965     ZBoe    C    G        0      0        2 
   8  chr8_37665965     ZGre    C    G        0      0        2 
   8  chr8_37665965     ZHar    C    G        0      0        2 
   8  chr8_37665965   Sample    C    G        1      2        2 
   8  chr8_37675191     AAsi    C    G        0      0        2 
   8  chr8_37675191     AKia    C    G        0      0        2 
   8  chr8_37675191     AOna    C    G        0      0        2 
   8  chr8_37675191     ASom    C    G        0      0        2 
   8  chr8_37675191     HCab    C    G        0      0        2 
   8  chr8_37675191     HPrz    C    G        0      0        2 
   8  chr8_37675191     ZBoe    C    G        0      0        2 
   8  chr8_37675191     ZGre    C    G        0      0        2 
   8  chr8_37675191     ZHar    C    G        1      2        2 
   8  chr8_37675191   Sample    C    G        0      0        2 
   8  chr8_37677528     AAsi    A    G        0      0        2 
   8  chr8_37677528     AKia    A    G        0      0        2 
   8  chr8_37677528     AOna    A    G        0      0        2 
   8  chr8_37677528     ASom    A    G        1      2        2 
   8  chr8_37677528     HCab    A    G        0      0        2 
   8  chr8_37677528     HPrz    A    G        0      0        2 
   8  chr8_37677528     ZBoe    A    G        0      0        2 
   8  chr8_37677528     ZGre    A    G        0      0        2 
   8  chr8_37677528     ZHar    A    G        0      0        2 
   8  chr8_37677528   Sample    A    G        0      0        2 
   8  chr8_37679068     AAsi    A    G        0      0        2 
   8  chr8_37679068     AKia    A    G        0      0        2 
   8  chr8_37679068     AOna    A    G        0      0        2 
   8  chr8_37679068     ASom    A    G        1      2        2 
   8  chr8_37679068     HCab    A    G        0      0        2 
   8  chr8_37679068     HPrz    A    G        0      0        2 
   8  chr8_37679068     ZBoe    A    G        0      0        2 
   8  chr8_37679068     ZGre    A    G        0      0        2 
   8  chr8_37679068     ZHar    A    G        0      0        2 
   8  chr8_37679068   Sample    A    G        0      0        2 
   8  chr8_37701228     AAsi    T    C        0      0        2 
   8  chr8_37701228     AKia    T    C        0      0        2 
   8  chr8_37701228     AOna    T    C        0      0        2 
   8  chr8_37701228     ASom    T    C        0      0        2 
   8  chr8_37701228     HCab    T    C        1      2        2 
   8  chr8_37701228     HPrz    T    C        1      2        2 
   8  chr8_37701228     ZBoe    T    C        0      0        2 
   8  chr8_37701228     ZGre    T    C        0      0        2 
   8  chr8_37701228     ZHar    T    C        0      0        2 
   8  chr8_37701228   Sample    T    C        0      0        2 
   8  chr8_37710891     AAsi    G    A        0      0        2 
   8  chr8_37710891     AKia    G    A      0.5      1        2 
   8  chr8_37710891     AOna    G    A        0      0        2 
   8  chr8_37710891     ASom    G    A        0      0        2 
   8  chr8_37710891     HCab    G    A        0      0        2 
   8  chr8_37710891     HPrz    G    A        0      0        2 
   8  chr8_37710891     ZBoe    G    A        0      0        2 
   8  chr8_37710891     ZGre    G    A        0      0        2 
   8  chr8_37710891     ZHar    G    A        0      0        2 
   8  chr8_37710891   Sample    G    A        0      0        2 
   8  chr8_37718623     AAsi    T    A        0      0        2 
   8  chr8_37718623     AKia    T    A        0      0        2 
   8  chr8_37718623     AOna    T    A        0      0        2 
   8  chr8_37718623     ASom    T    A        0      0        2 
   8  chr8_37718623     HCab    T    A        1      2        2 
   8  chr8_37718623     HPrz    T    A        1      2        2 
   8  chr8_37718623     ZBoe    T    A        0      0        2 
   8  chr8_37718623     ZGre    T    A        0      0        2 
   8  chr8_37718623     ZHar    T    A        0      0        2 
   8  chr8_37718623   Sample    T    A        0      0        2 
   8  chr8_37720368     AAsi    C    A        0      0        2 
   8  chr8_37720368     AKia    C    A        0      0        2 
   8  chr8_37720368     AOna    C    A        0      0        2 
   8  chr8_37720368     ASom    C    A        0      0        2 
   8  chr8_37720368     HCab    C    A        0      0        2 
   8  chr8_37720368     HPrz    C    A        0      0        2 
   8  chr8_37720368     ZBoe    C    A        0      0        2 
   8  chr8_37720368     ZGre    C    A        1      2        2 
   8  chr8_37720368     ZHar    C    A        0      0        2 
   8  chr8_37720368   Sample    C    A        0      0        2 
   8  chr8_37722080     AAsi    G    A        0      0        2 
   8  chr8_37722080     AKia    G    A        0      0        2 
   8  chr8_37722080     AOna    G    A        0      0        2 
   8  chr8_37722080     ASom    G    A        0      0        2 
   8  chr8_37722080     HCab    G    A        1      2        2 
   8  chr8_37722080     HPrz    G    A        1      2        2 
   8  chr8_37722080     ZBoe    G    A        0      0        2 
   8  chr8_37722080     ZGre    G    A        0      0        2 
   8  chr8_37722080     ZHar    G    A        0      0        2 
   8  chr8_37722080   Sample    G    A        0      0        2 
   8  chr8_37724726     AAsi    G    A        0      0        2 
   8  chr8_37724726     AKia    G    A        0      0        2 
   8  chr8_37724726     AOna    G    A        0      0        2 
   8  chr8_37724726     ASom    G    A        0      0        2 
   8  chr8_37724726     HCab    G    A        1      2        2 
   8  chr8_37724726     HPrz    G    A        1      2        2 
   8  chr8_37724726     ZBoe    G    A        0      0        2 
   8  chr8_37724726     ZGre    G    A        0      0        2 
   8  chr8_37724726     ZHar    G    A        0      0        2 
   8  chr8_37724726   Sample    G    A        0      0        2 
   8  chr8_37734248     AAsi    T    C        0      0        2 
   8  chr8_37734248     AKia    T    C        0      0        2 
   8  chr8_37734248     AOna    T    C        0      0        2 
   8  chr8_37734248     ASom    T    C        0      0        2 
   8  chr8_37734248     HCab    T    C        1      2        2 
   8  chr8_37734248     HPrz    T    C        1      2        2 
   8  chr8_37734248     ZBoe    T    C        0      0        2 
   8  chr8_37734248     ZGre    T    C        0      0        2 
   8  chr8_37734248     ZHar    T    C        0      0        2 
   8  chr8_37734248   Sample    T    C        0      0        2 
   8  chr8_37760644     AAsi    A    G        0      0        2 
   8  chr8_37760644     AKia    A    G        0      0        2 
   8  chr8_37760644     AOna    A    G        0      0        2 
   8  chr8_37760644     ASom    A    G        0      0        2 
   8  chr8_37760644     HCab    A    G        1      2        2 
   8  chr8_37760644     HPrz    A    G        1      2        2 
   8  chr8_37760644     ZBoe    A    G        0      0        2 
   8  chr8_37760644     ZGre    A    G        0      0        2 
   8  chr8_37760644     ZHar    A    G        0      0        2 
   8  chr8_37760644   Sample    A    G        0      0        2 
   8  chr8_37781229     AAsi    G    T        0      0        2 
   8  chr8_37781229     AKia    G    T        0      0        2 
   8  chr8_37781229     AOna    G    T        0      0        2 
   8  chr8_37781229     ASom    G    T        0      0        2 
   8  chr8_37781229     HCab    G    T        0      0        2 
   8  chr8_37781229     HPrz    G    T        0      0        2 
   8  chr8_37781229     ZBoe    G    T      0.5      1        2 
   8  chr8_37781229     ZGre    G    T        0      0        2 
   8  chr8_37781229     ZHar    G    T        0      0        2 
   8  chr8_37781229   Sample    G    T        0      0        2 
   8  chr8_37784254     AAsi    G    T        0      0        2 
   8  chr8_37784254     AKia    G    T        0      0        2 
   8  chr8_37784254     AOna    G    T        0      0        2 
   8  chr8_37784254     ASom    G    T        0      0        2 
   8  chr8_37784254     HCab    G    T        0      0        2 
   8  chr8_37784254     HPrz    G    T        0      0        2 
   8  chr8_37784254     ZBoe    G    T        0      0        2 
   8  chr8_37784254     ZGre    G    T        0      0        2 
   8  chr8_37784254     ZHar    G    T        1      2        2 
   8  chr8_37784254   Sample    G    T        0      0        2 
   8  chr8_37784350     AAsi    A    G        0      0        2 
   8  chr8_37784350     AKia    A    G        0      0        2 
   8  chr8_37784350     AOna    A    G        0      0        2 
   8  chr8_37784350     ASom    A    G        0      0        2 
   8  chr8_37784350     HCab    A    G      0.5      1        2 
   8  chr8_37784350     HPrz    A    G        0      0        2 
   8  chr8_37784350     ZBoe    A    G        0      0        2 
   8  chr8_37784350     ZGre    A    G        0      0        2 
   8  chr8_37784350     ZHar    A    G        0      0        2 
   8  chr8_37784350   Sample    A    G        0      0        2 
   8  chr8_37789070     AAsi    A    G        0      0        2 
   8  chr8_37789070     AKia    A    G        0      0        2 
   8  chr8_37789070     AOna    A    G        0      0        2 
   8  chr8_37789070     ASom    A    G        1      2        2 
   8  chr8_37789070     HCab    A    G        0      0        2 
   8  chr8_37789070     HPrz    A    G        0      0        2 
   8  chr8_37789070     ZBoe    A    G        0      0        2 
   8  chr8_37789070     ZGre    A    G        0      0        2 
   8  chr8_37789070     ZHar    A    G        0      0        2 
   8  chr8_37789070   Sample    A    G        0      0        2 
   8  chr8_37792410     AAsi    T    G        0      0        2 
   8  chr8_37792410     AKia    T    G        0      0        2 
   8  chr8_37792410     AOna    T    G        0      0        2 
   8  chr8_37792410     ASom    T    G      0.5      1        2 
   8  chr8_37792410     HCab    T    G        0      0        2 
   8  chr8_37792410     HPrz    T    G        0      0        2 
   8  chr8_37792410     ZBoe    T    G        0      0        2 
   8  chr8_37792410     ZGre    T    G        0      0        2 
   8  chr8_37792410     ZHar    T    G        0      0        2 
   8  chr8_37792410   Sample    T    G        0      0        2 
   8  chr8_37794712     AAsi    G    A        0      0        2 
   8  chr8_37794712     AKia    G    A        0      0        2 
   8  chr8_37794712     AOna    G    A        0      0        2 
   8  chr8_37794712     ASom    G    A        0      0        2 
   8  chr8_37794712     HCab    G    A        1      2        2 
   8  chr8_37794712     HPrz    G    A        1      2        2 
   8  chr8_37794712     ZBoe    G    A        0      0        2 
   8  chr8_37794712     ZGre    G    A        0      0        2 
   8  chr8_37794712     ZHar    G    A        0      0        2 
   8  chr8_37794712   Sample    G    A        0      0        2 
   8  chr8_37795359     AAsi    A    T        0      0        2 
   8  chr8_37795359     AKia    A    T        1      2        2 
   8  chr8_37795359     AOna    A    T        1      2        2 
   8  chr8_37795359     ASom    A    T        0      0        2 
   8  chr8_37795359     HCab    A    T        0      0        2 
   8  chr8_37795359     HPrz    A    T        0      0        2 
   8  chr8_37795359     ZBoe    A    T        0      0        2 
   8  chr8_37795359     ZGre    A    T        0      0        2 
   8  chr8_37795359     ZHar    A    T        0      0        2 
   8  chr8_37795359   Sample    A    T        0      0        2 
   8  chr8_37797399     AAsi    G    A        0      0        2 
   8  chr8_37797399     AKia    G    A        0      0        2 
   8  chr8_37797399     AOna    G    A        0      0        2 
   8  chr8_37797399     ASom    G    A        0      0        2 
   8  chr8_37797399     HCab    G    A        0      0        2 
   8  chr8_37797399     HPrz    G    A      0.5      1        2 
   8  chr8_37797399     ZBoe    G    A        0      0        2 
   8  chr8_37797399     ZGre    G    A        0      0        2 
   8  chr8_37797399     ZHar    G    A        0      0        2 
   8  chr8_37797399   Sample    G    A        0      0        2 
   8  chr8_37799667     AAsi    A    C        0      0        2 
   8  chr8_37799667     AKia    A    C        0      0        2 
   8  chr8_37799667     AOna    A    C        0      0        2 
   8  chr8_37799667     ASom    A    C        0      0        2 
   8  chr8_37799667     HCab    A    C        1      2        2 
   8  chr8_37799667     HPrz    A    C        1      2        2 
   8  chr8_37799667     ZBoe    A    C        0      0        2 
   8  chr8_37799667     ZGre    A    C        0      0        2 
   8  chr8_37799667     ZHar    A    C        0      0        2 
   8  chr8_37799667   Sample    A    C        0      0        2 
   8  chr8_37800693     AAsi    G    A        0      0        2 
   8  chr8_37800693     AKia    G    A        1      2        2 
   8  chr8_37800693     AOna    G    A        1      2        2 
   8  chr8_37800693     ASom    G    A        0      0        2 
   8  chr8_37800693     HCab    G    A        0      0        2 
   8  chr8_37800693     HPrz    G    A        0      0        2 
   8  chr8_37800693     ZBoe    G    A        0      0        2 
   8  chr8_37800693     ZGre    G    A        0      0        2 
   8  chr8_37800693     ZHar    G    A        0      0        2 
   8  chr8_37800693   Sample    G    A        0      0        2 
   8  chr8_37802767     AAsi    T    A        0      0        2 
   8  chr8_37802767     AKia    T    A        0      0        2 
   8  chr8_37802767     AOna    T    A        0      0        2 
   8  chr8_37802767     ASom    T    A        0      0        2 
   8  chr8_37802767     HCab    T    A        0      0        2 
   8  chr8_37802767     HPrz    T    A        0      0        2 
   8  chr8_37802767     ZBoe    T    A        0      0        2 
   8  chr8_37802767     ZGre    T    A        1      2        2 
   8  chr8_37802767     ZHar    T    A        0      0        2 
   8  chr8_37802767   Sample    T    A        0      0        2 
   8  chr8_37805059     AAsi    T    A        0      0        2 
   8  chr8_37805059     AKia    T    A        0      0        2 
   8  chr8_37805059     AOna    T    A        0      0        2 
   8  chr8_37805059     ASom    T    A        0      0        2 
   8  chr8_37805059     HCab    T    A        0      0        2 
   8  chr8_37805059     HPrz    T    A      0.5      1        2 
   8  chr8_37805059     ZBoe    T    A        0      0        2 
   8  chr8_37805059     ZGre    T    A        0      0        2 
   8  chr8_37805059     ZHar    T    A        0      0        2 
   8  chr8_37805059   Sample    T    A        0      0        2 
   8  chr8_37806882     AAsi    T    G        0      0        2 
   8  chr8_37806882     AKia    T    G        0      0        2 
   8  chr8_37806882     AOna    T    G        0      0        2 
   8  chr8_37806882     ASom    T    G        0      0        2 
   8  chr8_37806882     HCab    T    G        0      0        2 
   8  chr8_37806882     HPrz    T    G        0      0        2 
   8  chr8_37806882     ZBoe    T    G        0      0        2 
   8  chr8_37806882     ZGre    T    G        0      0        2 
   8  chr8_37806882     ZHar    T    G        1      2        2 
   8  chr8_37806882   Sample    T    G        0      0        2 
   8  chr8_37807363     AAsi    A    G        0      0        2 
   8  chr8_37807363     AKia    A    G        1      2        2 
   8  chr8_37807363     AOna    A    G      0.5      1        2 
   8  chr8_37807363     ASom    A    G        0      0        2 
   8  chr8_37807363     HCab    A    G        0      0        2 
   8  chr8_37807363     HPrz    A    G        0      0        2 
   8  chr8_37807363     ZBoe    A    G        0      0        2 
   8  chr8_37807363     ZGre    A    G        0      0        2 
   8  chr8_37807363     ZHar    A    G        0      0        2 
   8  chr8_37807363   Sample    A    G        0      0        2 
   8  chr8_37809842     AAsi    C    T        0      0        2 
   8  chr8_37809842     AKia    C    T        0      0        2 
   8  chr8_37809842     AOna    C    T        0      0        2 
   8  chr8_37809842     ASom    C    T        0      0        2 
   8  chr8_37809842     HCab    C    T        1      2        2 
   8  chr8_37809842     HPrz    C    T        1      2        2 
   8  chr8_37809842     ZBoe    C    T        0      0        2 
   8  chr8_37809842     ZGre    C    T        0      0        2 
   8  chr8_37809842     ZHar    C    T        0      0        2 
   8  chr8_37809842   Sample    C    T        0      0        2 
   8  chr8_37817612     AAsi    A    T        0      0        2 
   8  chr8_37817612     AKia    A    T        0      0        2 
   8  chr8_37817612     AOna    A    T        0      0        2 
   8  chr8_37817612     ASom    A    T        0      0        2 
   8  chr8_37817612     HCab    A    T        1      2        2 
   8  chr8_37817612     HPrz    A    T        1      2        2 
   8  chr8_37817612     ZBoe    A    T        0      0        2 
   8  chr8_37817612     ZGre    A    T        0      0        2 
   8  chr8_37817612     ZHar    A    T        0      0        2 
   8  chr8_37817612   Sample    A    T        0      0        2 
   8  chr8_37828178     AAsi    A    G        0      0        2 
   8  chr8_37828178     AKia    A    G        1      2        2 
   8  chr8_37828178     AOna    A    G        1      2        2 
   8  chr8_37828178     ASom    A    G        0      0        2 
   8  chr8_37828178     HCab    A    G        0      0        2 
   8  chr8_37828178     HPrz    A    G        0      0        2 
   8  chr8_37828178     ZBoe    A    G        0      0        2 
   8  chr8_37828178     ZGre    A    G        0      0        2 
   8  chr8_37828178     ZHar    A    G        0      0        2 
   8  chr8_37828178   Sample    A    G        0      0        2 
   8  chr8_37828553     AAsi    A    G      0.5      1        2 
   8  chr8_37828553     AKia    A    G        0      0        2 
   8  chr8_37828553     AOna    A    G        0      0        2 
   8  chr8_37828553     ASom    A    G        0      0        2 
   8  chr8_37828553     HCab    A    G        0      0        2 
   8  chr8_37828553     HPrz    A    G        0      0        2 
   8  chr8_37828553     ZBoe    A    G        0      0        2 
   8  chr8_37828553     ZGre    A    G        0      0        2 
   8  chr8_37828553     ZHar    A    G        0      0        2 
   8  chr8_37828553   Sample    A    G        1      2        2 
   8  chr8_37835678     AAsi    G    A        0      0        2 
   8  chr8_37835678     AKia    G    A        0      0        2 
   8  chr8_37835678     AOna    G    A      0.5      1        2 
   8  chr8_37835678     ASom    G    A        0      0        2 
   8  chr8_37835678     HCab    G    A        0      0        2 
   8  chr8_37835678     HPrz    G    A        0      0        2 
   8  chr8_37835678     ZBoe    G    A        0      0        2 
   8  chr8_37835678     ZGre    G    A        0      0        2 
   8  chr8_37835678     ZHar    G    A        0      0        2 
   8  chr8_37835678   Sample    G    A        0      0        2 
   8  chr8_37841365     AAsi    A    G        0      0        2 
   8  chr8_37841365     AKia    A    G        0      0        2 
   8  chr8_37841365     AOna    A    G        0      0        2 
   8  chr8_37841365     ASom    A    G        0      0        2 
   8  chr8_37841365     HCab    A    G      0.5      1        2 
   8  chr8_37841365     HPrz    A    G        0      0        2 
   8  chr8_37841365     ZBoe    A    G        0      0        2 
   8  chr8_37841365     ZGre    A    G        0      0        2 
   8  chr8_37841365     ZHar    A    G        0      0        2 
   8  chr8_37841365   Sample    A    G        0      0        2 
   8  chr8_37850690     AAsi    A    G        0      0        2 
   8  chr8_37850690     AKia    A    G        0      0        2 
   8  chr8_37850690     AOna    A    G        0      0        2 
   8  chr8_37850690     ASom    A    G        0      0        2 
   8  chr8_37850690     HCab    A    G        0      0        2 
   8  chr8_37850690     HPrz    A    G        0      0        2 
   8  chr8_37850690     ZBoe    A    G      0.5      1        2 
   8  chr8_37850690     ZGre    A    G        0      0        2 
   8  chr8_37850690     ZHar    A    G        0      0        2 
   8  chr8_37850690   Sample    A    G        0      0        2 
   8  chr8_37864823     AAsi    A    G        0      0        2 
   8  chr8_37864823     AKia    A    G        1      2        2 
   8  chr8_37864823     AOna    A    G      0.5      1        2 
   8  chr8_37864823     ASom    A    G        0      0        2 
   8  chr8_37864823     HCab    A    G        0      0        2 
   8  chr8_37864823     HPrz    A    G        0      0        2 
   8  chr8_37864823     ZBoe    A    G        0      0        2 
   8  chr8_37864823     ZGre    A    G        0      0        2 
   8  chr8_37864823     ZHar    A    G        0      0        2 
   8  chr8_37864823   Sample    A    G        0      0        2 
   8  chr8_37867676     AAsi    T    G        0      0        2 
   8  chr8_37867676     AKia    T    G        1      2        2 
   8  chr8_37867676     AOna    T    G        0      0        2 
   8  chr8_37867676     ASom    T    G        0      0        2 
   8  chr8_37867676     HCab    T    G        0      0        2 
   8  chr8_37867676     HPrz    T    G        0      0        2 
   8  chr8_37867676     ZBoe    T    G        0      0        2 
   8  chr8_37867676     ZGre    T    G        0      0        2 
   8  chr8_37867676     ZHar    T    G        0      0        2 
   8  chr8_37867676   Sample    T    G        0      0        2 
   8  chr8_37877495     AAsi    T    C        0      0        2 
   8  chr8_37877495     AKia    T    C        1      2        2 
   8  chr8_37877495     AOna    T    C        1      2        2 
   8  chr8_37877495     ASom    T    C        0      0        2 
   8  chr8_37877495     HCab    T    C        0      0        2 
   8  chr8_37877495     HPrz    T    C        0      0        2 
   8  chr8_37877495     ZBoe    T    C        0      0        2 
   8  chr8_37877495     ZGre    T    C        0      0        2 
   8  chr8_37877495     ZHar    T    C        0      0        2 
   8  chr8_37877495   Sample    T    C        0      0        2 
   8  chr8_37879006     AAsi    C    G        0      0        2 
   8  chr8_37879006     AKia    C    G        0      0        2 
   8  chr8_37879006     AOna    C    G      0.5      1        2 
   8  chr8_37879006     ASom    C    G        0      0        2 
   8  chr8_37879006     HCab    C    G        0      0        2 
   8  chr8_37879006     HPrz    C    G        0      0        2 
   8  chr8_37879006     ZBoe    C    G        0      0        2 
   8  chr8_37879006     ZGre    C    G        0      0        2 
   8  chr8_37879006     ZHar    C    G        0      0        2 
   8  chr8_37879006   Sample    C    G        0      0        2 
   8  chr8_37879663     AAsi    A    G        0      0        2 
   8  chr8_37879663     AKia    A    G        0      0        2 
   8  chr8_37879663     AOna    A    G        0      0        2 
   8  chr8_37879663     ASom    A    G        0      0        2 
   8  chr8_37879663     HCab    A    G        0      0        2 
   8  chr8_37879663     HPrz    A    G        0      0        2 
   8  chr8_37879663     ZBoe    A    G        0      0        2 
   8  chr8_37879663     ZGre    A    G        0      0        2 
   8  chr8_37879663     ZHar    A    G        1      2        2 
   8  chr8_37879663   Sample    A    G        0      0        2 
   8  chr8_37887078     AAsi    T    C        0      0        2 
   8  chr8_37887078     AKia    T    C        0      0        2 
   8  chr8_37887078     AOna    T    C        0      0        2 
   8  chr8_37887078     ASom    T    C        0      0        2 
   8  chr8_37887078     HCab    T    C        0      0        2 
   8  chr8_37887078     HPrz    T    C        0      0        2 
   8  chr8_37887078     ZBoe    T    C        0      0        2 
   8  chr8_37887078     ZGre    T    C        0      0        2 
   8  chr8_37887078     ZHar    T    C      0.5      1        2 
   8  chr8_37887078   Sample    T    C        0      0        2 
   8  chr8_37890442     AAsi    C    G        0      0        2 
   8  chr8_37890442     AKia    C    G        0      0        2 
   8  chr8_37890442     AOna    C    G        0      0        2 
   8  chr8_37890442     ASom    C    G        0      0        2 
   8  chr8_37890442     HCab    C    G        1      2        2 
   8  chr8_37890442     HPrz    C    G        1      2        2 
   8  chr8_37890442     ZBoe    C    G        0      0        2 
   8  chr8_37890442     ZGre    C    G        0      0        2 
   8  chr8_37890442     ZHar    C    G        0      0        2 
   8  chr8_37890442   Sample    C    G        0      0        2 
   8  chr8_37890643     AAsi    G    A        0      0        2 
   8  chr8_37890643     AKia    G    A        0      0        2 
   8  chr8_37890643     AOna    G    A        0      0        2 
   8  chr8_37890643     ASom    G    A        0      0        2 
   8  chr8_37890643     HCab    G    A        1      2        2 
   8  chr8_37890643     HPrz    G    A        1      2        2 
   8  chr8_37890643     ZBoe    G    A        0      0        2 
   8  chr8_37890643     ZGre    G    A        0      0        2 
   8  chr8_37890643     ZHar    G    A        0      0        2 
   8  chr8_37890643   Sample    G    A        0      0        2 
   8  chr8_37890994     AAsi    A    G        1      2        2 
   8  chr8_37890994     AKia    A    G        0      0        2 
   8  chr8_37890994     AOna    A    G        0      0        2 
   8  chr8_37890994     ASom    A    G        1      2        2 
   8  chr8_37890994     HCab    A    G        0      0        2 
   8  chr8_37890994     HPrz    A    G        0      0        2 
   8  chr8_37890994     ZBoe    A    G        0      0        2 
   8  chr8_37890994     ZGre    A    G        0      0        2 
   8  chr8_37890994     ZHar    A    G        0      0        2 
   8  chr8_37890994   Sample    A    G        1      2        2 
   8  chr8_37897939     AAsi    A    G        0      0        2 
   8  chr8_37897939     AKia    A    G        0      0        2 
   8  chr8_37897939     AOna    A    G        0      0        2 
   8  chr8_37897939     ASom    A    G        0      0        2 
   8  chr8_37897939     HCab    A    G        1      2        2 
   8  chr8_37897939     HPrz    A    G        1      2        2 
   8  chr8_37897939     ZBoe    A    G        0      0        2 
   8  chr8_37897939     ZGre    A    G        0      0        2 
   8  chr8_37897939     ZHar    A    G        0      0        2 
   8  chr8_37897939   Sample    A    G        0      0        2 
   8  chr8_37910323     AAsi    A    C        0      0        2 
   8  chr8_37910323     AKia    A    C        0      0        2 
   8  chr8_37910323     AOna    A    C        0      0        2 
   8  chr8_37910323     ASom    A    C        0      0        2 
   8  chr8_37910323     HCab    A    C        1      2        2 
   8  chr8_37910323     HPrz    A    C        1      2        2 
   8  chr8_37910323     ZBoe    A    C        0      0        2 
   8  chr8_37910323     ZGre    A    C        0      0        2 
   8  chr8_37910323     ZHar    A    C        0      0        2 
   8  chr8_37910323   Sample    A    C        0      0        2 
   8  chr8_37915581     AAsi    T    C        0      0        2 
   8  chr8_37915581     AKia    T    C        0      0        2 
   8  chr8_37915581     AOna    T    C        0      0        2 
   8  chr8_37915581     ASom    T    C        0      0        2 
   8  chr8_37915581     HCab    T    C        0      0        2 
   8  chr8_37915581     HPrz    T    C        0      0        2 
   8  chr8_37915581     ZBoe    T    C        0      0        2 
   8  chr8_37915581     ZGre    T    C      0.5      1        2 
   8  chr8_37915581     ZHar    T    C        0      0        2 
   8  chr8_37915581   Sample    T    C        0      0        2 
   8  chr8_37917694     AAsi    A    G        0      0        2 
   8  chr8_37917694     AKia    A    G        0      0        2 
   8  chr8_37917694     AOna    A    G        0      0        2 
   8  chr8_37917694     ASom    A    G        0      0        2 
   8  chr8_37917694     HCab    A    G        0      0        2 
   8  chr8_37917694     HPrz    A    G        0      0        2 
   8  chr8_37917694     ZBoe    A    G        0      0        2 
   8  chr8_37917694     ZGre    A    G        1      2        2 
   8  chr8_37917694     ZHar    A    G        1      2        2 
   8  chr8_37917694   Sample    A    G        0      0        2 
   8  chr8_37938854     AAsi    A    G      0.5      1        2 
   8  chr8_37938854     AKia    A    G        0      0        2 
   8  chr8_37938854     AOna    A    G        0      0        2 
   8  chr8_37938854     ASom    A    G        0      0        2 
   8  chr8_37938854     HCab    A    G        0      0        2 
   8  chr8_37938854     HPrz    A    G        0      0        2 
   8  chr8_37938854     ZBoe    A    G        0      0        2 
   8  chr8_37938854     ZGre    A    G        0      0        2 
   8  chr8_37938854     ZHar    A    G        0      0        2 
   8  chr8_37938854   Sample    A    G        0      0        2 
   8  chr8_37945826     AAsi    C    T        0      0        2 
   8  chr8_37945826     AKia    C    T        0      0        2 
   8  chr8_37945826     AOna    C    T        0      0        2 
   8  chr8_37945826     ASom    C    T        0      0        2 
   8  chr8_37945826     HCab    C    T        1      2        2 
   8  chr8_37945826     HPrz    C    T        1      2        2 
   8  chr8_37945826     ZBoe    C    T        0      0        2 
   8  chr8_37945826     ZGre    C    T        0      0        2 
   8  chr8_37945826     ZHar    C    T        0      0        2 
   8  chr8_37945826   Sample    C    T        0      0        2 
   8  chr8_37949341     AAsi    C    A        0      0        2 
   8  chr8_37949341     AKia    C    A        0      0        2 
   8  chr8_37949341     AOna    C    A        0      0        2 
   8  chr8_37949341     ASom    C    A        0      0        2 
   8  chr8_37949341     HCab    C    A        0      0        2 
   8  chr8_37949341     HPrz    C    A        0      0        2 
   8  chr8_37949341     ZBoe    C    A        0      0        2 
   8  chr8_37949341     ZGre    C    A      0.5      1        2 
   8  chr8_37949341     ZHar    C    A        0      0        2 
   8  chr8_37949341   Sample    C    A        0      0        2 
   8  chr8_37949749     AAsi    G    A        0      0        2 
   8  chr8_37949749     AKia    G    A        0      0        2 
   8  chr8_37949749     AOna    G    A        0      0        2 
   8  chr8_37949749     ASom    G    A        0      0        2 
   8  chr8_37949749     HCab    G    A        1      2        2 
   8  chr8_37949749     HPrz    G    A        1      2        2 
   8  chr8_37949749     ZBoe    G    A        0      0        2 
   8  chr8_37949749     ZGre    G    A        0      0        2 
   8  chr8_37949749     ZHar    G    A        0      0        2 
   8  chr8_37949749   Sample    G    A        0      0        2 
   8  chr8_37950130     AAsi    A    G        0      0        2 
   8  chr8_37950130     AKia    A    G        0      0        2 
   8  chr8_37950130     AOna    A    G        1      2        2 
   8  chr8_37950130     ASom    A    G        0      0        2 
   8  chr8_37950130     HCab    A    G        0      0        2 
   8  chr8_37950130     HPrz    A    G        0      0        2 
   8  chr8_37950130     ZBoe    A    G        0      0        2 
   8  chr8_37950130     ZGre    A    G        0      0        2 
   8  chr8_37950130     ZHar    A    G        0      0        2 
   8  chr8_37950130   Sample    A    G        0      0        2 
   8  chr8_37950515     AAsi    A    G        0      0        2 
   8  chr8_37950515     AKia    A    G        0      0        2 
   8  chr8_37950515     AOna    A    G        0      0        2 
   8  chr8_37950515     ASom    A    G        0      0        2 
   8  chr8_37950515     HCab    A    G        1      2        2 
   8  chr8_37950515     HPrz    A    G        1      2        2 
   8  chr8_37950515     ZBoe    A    G        0      0        2 
   8  chr8_37950515     ZGre    A    G        0      0        2 
   8  chr8_37950515     ZHar    A    G        0      0        2 
   8  chr8_37950515   Sample    A    G        0      0        2 
   8  chr8_37953861     AAsi    G    T        0      0        2 
   8  chr8_37953861     AKia    G    T        0      0        2 
   8  chr8_37953861     AOna    G    T        0      0        2 
   8  chr8_37953861     ASom    G    T        0      0        2 
   8  chr8_37953861     HCab    G    T        1      2        2 
   8  chr8_37953861     HPrz    G    T        1      2        2 
   8  chr8_37953861     ZBoe    G    T        0      0        2 
   8  chr8_37953861     ZGre    G    T        0      0        2 
   8  chr8_37953861     ZHar    G    T        0      0        2 
   8  chr8_37953861   Sample    G    T        0      0        2 
   8  chr8_37960232     AAsi    C    G        0      0        2 
   8  chr8_37960232     AKia    C    G        0      0        2 
   8  chr8_37960232     AOna    C    G        0      0        2 
   8  chr8_37960232     ASom    C    G        0      0        2 
   8  chr8_37960232     HCab    C    G        1      2        2 
   8  chr8_37960232     HPrz    C    G        1      2        2 
   8  chr8_37960232     ZBoe    C    G        0      0        2 
   8  chr8_37960232     ZGre    C    G        0      0        2 
   8  chr8_37960232     ZHar    C    G        0      0        2 
   8  chr8_37960232   Sample    C    G        0      0        2 
   8  chr8_37967912     AAsi    G    T        0      0        2 
   8  chr8_37967912     AKia    G    T        0      0        2 
   8  chr8_37967912     AOna    G    T        0      0        2 
   8  chr8_37967912     ASom    G    T        0      0        2 
   8  chr8_37967912     HCab    G    T        0      0        2 
   8  chr8_37967912     HPrz    G    T      0.5      1        2 
   8  chr8_37967912     ZBoe    G    T        0      0        2 
   8  chr8_37967912     ZGre    G    T        0      0        2 
   8  chr8_37967912     ZHar    G    T        0      0        2 
   8  chr8_37967912   Sample    G    T        0      0        2 
   8  chr8_37976948     AAsi    C    G        0      0        2 
   8  chr8_37976948     AKia    C    G        0      0        2 
   8  chr8_37976948     AOna    C    G      0.5      1        2 
   8  chr8_37976948     ASom    C    G        0      0        2 
   8  chr8_37976948     HCab    C    G        0      0        2 
   8  chr8_37976948     HPrz    C    G        0      0        2 
   8  chr8_37976948     ZBoe    C    G        0      0        2 
   8  chr8_37976948     ZGre    C    G        0      0        2 
   8  chr8_37976948     ZHar    C    G        0      0        2 
   8  chr8_37976948   Sample    C    G        0      0        2 
   8  chr8_37980728     AAsi    G    C        0      0        2 
   8  chr8_37980728     AKia    G    C        0      0        2 
   8  chr8_37980728     AOna    G    C        0      0        2 
   8  chr8_37980728     ASom    G    C        0      0        2 
   8  chr8_37980728     HCab    G    C        1      2        2 
   8  chr8_37980728     HPrz    G    C        1      2        2 
   8  chr8_37980728     ZBoe    G    C        0      0        2 
   8  chr8_37980728     ZGre    G    C        0      0        2 
   8  chr8_37980728     ZHar    G    C        0      0        2 
   8  chr8_37980728   Sample    G    C        0      0        2 
   8  chr8_37981711     AAsi    A    G        0      0        2 
   8  chr8_37981711     AKia    A    G        0      0        2 
   8  chr8_37981711     AOna    A    G        0      0        2 
   8  chr8_37981711     ASom    A    G        0      0        2 
   8  chr8_37981711     HCab    A    G        0      0        2 
   8  chr8_37981711     HPrz    A    G        0      0        2 
   8  chr8_37981711     ZBoe    A    G        1      2        2 
   8  chr8_37981711     ZGre    A    G        0      0        2 
   8  chr8_37981711     ZHar    A    G        0      0        2 
   8  chr8_37981711   Sample    A    G        0      0        2 
   8  chr8_37984603     AAsi    A    G        0      0        2 
   8  chr8_37984603     AKia    A    G        0      0        2 
   8  chr8_37984603     AOna    A    G        0      0        2 
   8  chr8_37984603     ASom    A    G        0      0        2 
   8  chr8_37984603     HCab    A    G        0      0        2 
   8  chr8_37984603     HPrz    A    G        0      0        2 
   8  chr8_37984603     ZBoe    A    G        0      0        2 
   8  chr8_37984603     ZGre    A    G        0      0        2 
   8  chr8_37984603     ZHar    A    G        1      2        2 
   8  chr8_37984603   Sample    A    G        0      0        2 
   8  chr8_37984642     AAsi    T    C        0      0        2 
   8  chr8_37984642     AKia    T    C        0      0        2 
   8  chr8_37984642     AOna    T    C        0      0        2 
   8  chr8_37984642     ASom    T    C        0      0        2 
   8  chr8_37984642     HCab    T    C        0      0        2 
   8  chr8_37984642     HPrz    T    C        0      0        2 
   8  chr8_37984642     ZBoe    T    C        0      0        2 
   8  chr8_37984642     ZGre    T    C        1      2        2 
   8  chr8_37984642     ZHar    T    C        0      0        2 
   8  chr8_37984642   Sample    T    C        0      0        2 
   8  chr8_37985835     AAsi    A    G        0      0        2 
   8  chr8_37985835     AKia    A    G        0      0        2 
   8  chr8_37985835     AOna    A    G        0      0        2 
   8  chr8_37985835     ASom    A    G        0      0        2 
   8  chr8_37985835     HCab    A    G        0      0        2 
   8  chr8_37985835     HPrz    A    G      0.5      1        2 
   8  chr8_37985835     ZBoe    A    G        0      0        2 
   8  chr8_37985835     ZGre    A    G        0      0        2 
   8  chr8_37985835     ZHar    A    G        0      0        2 
   8  chr8_37985835   Sample    A    G        0      0        2 
   8  chr8_37987703     AAsi    C    G        1      2        2 
   8  chr8_37987703     AKia    C    G        0      0        2 
   8  chr8_37987703     AOna    C    G        0      0        2 
   8  chr8_37987703     ASom    C    G        1      2        2 
   8  chr8_37987703     HCab    C    G        0      0        2 
   8  chr8_37987703     HPrz    C    G        0      0        2 
   8  chr8_37987703     ZBoe    C    G        0      0        2 
   8  chr8_37987703     ZGre    C    G        0      0        2 
   8  chr8_37987703     ZHar    C    G        0      0        2 
   8  chr8_37987703   Sample    C    G        1      2        2 
   8  chr8_37991187     AAsi    T    C        0      0        2 
   8  chr8_37991187     AKia    T    C        0      0        2 
   8  chr8_37991187     AOna    T    C        0      0        2 
   8  chr8_37991187     ASom    T    C        0      0        2 
   8  chr8_37991187     HCab    T    C        1      2        2 
   8  chr8_37991187     HPrz    T    C        1      2        2 
   8  chr8_37991187     ZBoe    T    C        0      0        2 
   8  chr8_37991187     ZGre    T    C        0      0        2 
   8  chr8_37991187     ZHar    T    C        0      0        2 
   8  chr8_37991187   Sample    T    C        0      0        2 
   8  chr8_37992107     AAsi    A    G        0      0        2 
   8  chr8_37992107     AKia    A    G        0      0        2 
   8  chr8_37992107     AOna    A    G        0      0        2 
   8  chr8_37992107     ASom    A    G        0      0        2 
   8  chr8_37992107     HCab    A    G        1      2        2 
   8  chr8_37992107     HPrz    A    G        1      2        2 
   8  chr8_37992107     ZBoe    A    G        0      0        2 
   8  chr8_37992107     ZGre    A    G        0      0        2 
   8  chr8_37992107     ZHar    A    G        0      0        2 
   8  chr8_37992107   Sample    A    G        0      0        2 
   8  chr8_37993722     AAsi    T    C        0      0        2 
   8  chr8_37993722     AKia    T    C        1      2        2 
   8  chr8_37993722     AOna    T    C        1      2        2 
   8  chr8_37993722     ASom    T    C        0      0        2 
   8  chr8_37993722     HCab    T    C        0      0        2 
   8  chr8_37993722     HPrz    T    C        0      0        2 
   8  chr8_37993722     ZBoe    T    C        0      0        2 
   8  chr8_37993722     ZGre    T    C        0      0        2 
   8  chr8_37993722     ZHar    T    C        0      0        2 
   8  chr8_37993722   Sample    T    C        0      0        2 
   8  chr8_37994371     AAsi    A    G        0      0        2 
   8  chr8_37994371     AKia    A    G        1      2        2 
   8  chr8_37994371     AOna    A    G        1      2        2 
   8  chr8_37994371     ASom    A    G        0      0        2 
   8  chr8_37994371     HCab    A    G        0      0        2 
   8  chr8_37994371     HPrz    A    G        0      0        2 
   8  chr8_37994371     ZBoe    A    G        0      0        2 
   8  chr8_37994371     ZGre    A    G        0      0        2 
   8  chr8_37994371     ZHar    A    G        0      0        2 
   8  chr8_37994371   Sample    A    G        0      0        2 
   8  chr8_37998486     AAsi    G    C        0      0        2 
   8  chr8_37998486     AKia    G    C        0      0        2 
   8  chr8_37998486     AOna    G    C      0.5      1        2 
   8  chr8_37998486     ASom    G    C        0      0        2 
   8  chr8_37998486     HCab    G    C        0      0        2 
   8  chr8_37998486     HPrz    G    C        0      0        2 
   8  chr8_37998486     ZBoe    G    C        0      0        2 
   8  chr8_37998486     ZGre    G    C        0      0        2 
   8  chr8_37998486     ZHar    G    C        0      0        2 
   8  chr8_37998486   Sample    G    C        0      0        2 
   8  chr8_37999371     AAsi    T    C        0      0        2 
   8  chr8_37999371     AKia    T    C        0      0        2 
   8  chr8_37999371     AOna    T    C        0      0        2 
   8  chr8_37999371     ASom    T    C        0      0        2 
   8  chr8_37999371     HCab    T    C        1      2        2 
   8  chr8_37999371     HPrz    T    C        1      2        2 
   8  chr8_37999371     ZBoe    T    C        0      0        2 
   8  chr8_37999371     ZGre    T    C        0      0        2 
   8  chr8_37999371     ZHar    T    C        0      0        2 
   8  chr8_37999371   Sample    T    C        0      0        2 
   8  chr8_38008935     AAsi    T    C        0      0        2 
   8  chr8_38008935     AKia    T    C        0      0        2 
   8  chr8_38008935     AOna    T    C      0.5      1        2 
   8  chr8_38008935     ASom    T    C        0      0        2 
   8  chr8_38008935     HCab    T    C        0      0        2 
   8  chr8_38008935     HPrz    T    C        0      0        2 
   8  chr8_38008935     ZBoe    T    C        0      0        2 
   8  chr8_38008935     ZGre    T    C        0      0        2 
   8  chr8_38008935     ZHar    T    C        0      0        2 
   8  chr8_38008935   Sample    T    C        0      0        2 
   8  chr8_38016100     AAsi    T    C        0      0        2 
   8  chr8_38016100     AKia    T    C        0      0        2 
   8  chr8_38016100     AOna    T    C        0      0        2 
   8  chr8_38016100     ASom    T    C        0      0        2 
   8  chr8_38016100     HCab    T    C        1      2        2 
   8  chr8_38016100     HPrz    T    C        1      2        2 
   8  chr8_38016100     ZBoe    T    C        0      0        2 
   8  chr8_38016100     ZGre    T    C        0      0        2 
   8  chr8_38016100     ZHar    T    C        0      0        2 
   8  chr8_38016100   Sample    T    C        0      0        2 
   8  chr8_38016602     AAsi    C    G        0      0        2 
   8  chr8_38016602     AKia    C    G        0      0        2 
   8  chr8_38016602     AOna    C    G        0      0        2 
   8  chr8_38016602     ASom    C    G        0      0        2 
   8  chr8_38016602     HCab    C    G        0      0        2 
   8  chr8_38016602     HPrz    C    G        0      0        2 
   8  chr8_38016602     ZBoe    C    G        0      0        2 
   8  chr8_38016602     ZGre    C    G      0.5      1        2 
   8  chr8_38016602     ZHar    C    G        0      0        2 
   8  chr8_38016602   Sample    C    G        0      0        2 
   8  chr8_38017285     AAsi    G    A      0.5      1        2 
   8  chr8_38017285     AKia    G    A        0      0        2 
   8  chr8_38017285     AOna    G    A        0      0        2 
   8  chr8_38017285     ASom    G    A        0      0        2 
   8  chr8_38017285     HCab    G    A        0      0        2 
   8  chr8_38017285     HPrz    G    A        0      0        2 
   8  chr8_38017285     ZBoe    G    A        0      0        2 
   8  chr8_38017285     ZGre    G    A        0      0        2 
   8  chr8_38017285     ZHar    G    A        0      0        2 
   8  chr8_38017285   Sample    G    A        1      2        2 
   8  chr8_38018540     AAsi    C    T        0      0        2 
   8  chr8_38018540     AKia    C    T        0      0        2 
   8  chr8_38018540     AOna    C    T        0      0        2 
   8  chr8_38018540     ASom    C    T        0      0        2 
   8  chr8_38018540     HCab    C    T        0      0        2 
   8  chr8_38018540     HPrz    C    T        0      0        2 
   8  chr8_38018540     ZBoe    C    T      0.5      1        2 
   8  chr8_38018540     ZGre    C    T        0      0        2 
   8  chr8_38018540     ZHar    C    T        0      0        2 
   8  chr8_38018540   Sample    C    T        0      0        2 
   8  chr8_38024145     AAsi    T    C        0      0        2 
   8  chr8_38024145     AKia    T    C        0      0        2 
   8  chr8_38024145     AOna    T    C        0      0        2 
   8  chr8_38024145     ASom    T    C        0      0        2 
   8  chr8_38024145     HCab    T    C        0      0        2 
   8  chr8_38024145     HPrz    T    C        0      0        2 
   8  chr8_38024145     ZBoe    T    C      0.5      1        2 
   8  chr8_38024145     ZGre    T    C        0      0        2 
   8  chr8_38024145     ZHar    T    C        0      0        2 
   8  chr8_38024145   Sample    T    C        0      0        2 
   8  chr8_38030800     AAsi    G    C        0      0        2 
   8  chr8_38030800     AKia    G    C        0      0        2 
   8  chr8_38030800     AOna    G    C        0      0        2 
   8  chr8_38030800     ASom    G    C        0      0        2 
   8  chr8_38030800     HCab    G    C        0      0        2 
   8  chr8_38030800     HPrz    G    C        0      0        2 
   8  chr8_38030800     ZBoe    G    C      0.5      1        2 
   8  chr8_38030800     ZGre    G    C        0      0        2 
   8  chr8_38030800     ZHar    G    C        0      0        2 
   8  chr8_38030800   Sample    G    C        0      0        2 
   8  chr8_38032594     AAsi    A    G        0      0        2 
   8  chr8_38032594     AKia    A    G        0      0        2 
   8  chr8_38032594     AOna    A    G        0      0        2 
   8  chr8_38032594     ASom    A    G        0      0        2 
   8  chr8_38032594     HCab    A    G        0      0        2 
   8  chr8_38032594     HPrz    A    G        0      0        2 
   8  chr8_38032594     ZBoe    A    G        0      0        2 
   8  chr8_38032594     ZGre    A    G        0      0        2 
   8  chr8_38032594     ZHar    A    G        1      2        2 
   8  chr8_38032594   Sample    A    G        0      0        2 
   8  chr8_38033381     AAsi    C    T        0      0        2 
   8  chr8_38033381     AKia    C    T        0      0        2 
   8  chr8_38033381     AOna    C    T        0      0        2 
   8  chr8_38033381     ASom    C    T        0      0        2 
   8  chr8_38033381     HCab    C    T        0      0        2 
   8  chr8_38033381     HPrz    C    T        0      0        2 
   8  chr8_38033381     ZBoe    C    T        0      0        2 
   8  chr8_38033381     ZGre    C    T      0.5      1        2 
   8  chr8_38033381     ZHar    C    T        0      0        2 
   8  chr8_38033381   Sample    C    T        0      0        2 
   8  chr8_38035576     AAsi    G    A        0      0        2 
   8  chr8_38035576     AKia    G    A        0      0        2 
   8  chr8_38035576     AOna    G    A        0      0        2 
   8  chr8_38035576     ASom    G    A        0      0        2 
   8  chr8_38035576     HCab    G    A        0      0        2 
   8  chr8_38035576     HPrz    G    A        0      0        2 
   8  chr8_38035576     ZBoe    G    A        0      0        2 
   8  chr8_38035576     ZGre    G    A      0.5      1        2 
   8  chr8_38035576     ZHar    G    A        0      0        2 
   8  chr8_38035576   Sample    G    A        0      0        2 
   8  chr8_38037402     AAsi    T    C        1      2        2 
   8  chr8_38037402     AKia    T    C        0      0        2 
   8  chr8_38037402     AOna    T    C        0      0        2 
   8  chr8_38037402     ASom    T    C        0      0        2 
   8  chr8_38037402     HCab    T    C        0      0        2 
   8  chr8_38037402     HPrz    T    C        0      0        2 
   8  chr8_38037402     ZBoe    T    C        0      0        2 
   8  chr8_38037402     ZGre    T    C        0      0        2 
   8  chr8_38037402     ZHar    T    C        0      0        2 
   8  chr8_38037402   Sample    T    C        1      2        2 
   8  chr8_38043554     AAsi    G    A        1      2        2 
   8  chr8_38043554     AKia    G    A        0      0        2 
   8  chr8_38043554     AOna    G    A        0      0        2 
   8  chr8_38043554     ASom    G    A        1      2        2 
   8  chr8_38043554     HCab    G    A        0      0        2 
   8  chr8_38043554     HPrz    G    A        0      0        2 
   8  chr8_38043554     ZBoe    G    A        0      0        2 
   8  chr8_38043554     ZGre    G    A        0      0        2 
   8  chr8_38043554     ZHar    G    A        0      0        2 
   8  chr8_38043554   Sample    G    A        1      2        2 
   8  chr8_38045223     AAsi    T    C        0      0        2 
   8  chr8_38045223     AKia    T    C        0      0        2 
   8  chr8_38045223     AOna    T    C        0      0        2 
   8  chr8_38045223     ASom    T    C        0      0        2 
   8  chr8_38045223     HCab    T    C        0      0        2 
   8  chr8_38045223     HPrz    T    C        0      0        2 
   8  chr8_38045223     ZBoe    T    C        0      0        2 
   8  chr8_38045223     ZGre    T    C        0      0        2 
   8  chr8_38045223     ZHar    T    C        1      2        2 
   8  chr8_38045223   Sample    T    C        0      0        2 
   8  chr8_38045564     AAsi    T    C        0      0        2 
   8  chr8_38045564     AKia    T    C      0.5      1        2 
   8  chr8_38045564     AOna    T    C        0      0        2 
   8  chr8_38045564     ASom    T    C        0      0        2 
   8  chr8_38045564     HCab    T    C        0      0        2 
   8  chr8_38045564     HPrz    T    C        0      0        2 
   8  chr8_38045564     ZBoe    T    C        0      0        2 
   8  chr8_38045564     ZGre    T    C        0      0        2 
   8  chr8_38045564     ZHar    T    C        0      0        2 
   8  chr8_38045564   Sample    T    C        0      0        2 
   8  chr8_38059807     AAsi    G    T        0      0        2 
   8  chr8_38059807     AKia    G    T        0      0        2 
   8  chr8_38059807     AOna    G    T        0      0        2 
   8  chr8_38059807     ASom    G    T        0      0        2 
   8  chr8_38059807     HCab    G    T        0      0        2 
   8  chr8_38059807     HPrz    G    T        0      0        2 
   8  chr8_38059807     ZBoe    G    T      0.5      1        2 
   8  chr8_38059807     ZGre    G    T        0      0        2 
   8  chr8_38059807     ZHar    G    T        0      0        2 
   8  chr8_38059807   Sample    G    T        0      0        2 
   8  chr8_38072553     AAsi    C    T        0      0        2 
   8  chr8_38072553     AKia    C    T        0      0        2 
   8  chr8_38072553     AOna    C    T        0      0        2 
   8  chr8_38072553     ASom    C    T        1      2        2 
   8  chr8_38072553     HCab    C    T        0      0        2 
   8  chr8_38072553     HPrz    C    T        0      0        2 
   8  chr8_38072553     ZBoe    C    T        0      0        2 
   8  chr8_38072553     ZGre    C    T        0      0        2 
   8  chr8_38072553     ZHar    C    T        0      0        2 
   8  chr8_38072553   Sample    C    T        0      0        2 
   8  chr8_38078567     AAsi    C    A        0      0        2 
   8  chr8_38078567     AKia    C    A        0      0        2 
   8  chr8_38078567     AOna    C    A        0      0        2 
   8  chr8_38078567     ASom    C    A        0      0        2 
   8  chr8_38078567     HCab    C    A      0.5      1        2 
   8  chr8_38078567     HPrz    C    A        0      0        2 
   8  chr8_38078567     ZBoe    C    A        0      0        2 
   8  chr8_38078567     ZGre    C    A        0      0        2 
   8  chr8_38078567     ZHar    C    A        0      0        2 
   8  chr8_38078567   Sample    C    A        0      0        2 
   8  chr8_38083413     AAsi    G    T        0      0        2 
   8  chr8_38083413     AKia    G    T        0      0        2 
   8  chr8_38083413     AOna    G    T        0      0        2 
   8  chr8_38083413     ASom    G    T        0      0        2 
   8  chr8_38083413     HCab    G    T        0      0        2 
   8  chr8_38083413     HPrz    G    T        0      0        2 
   8  chr8_38083413     ZBoe    G    T      0.5      1        2 
   8  chr8_38083413     ZGre    G    T        0      0        2 
   8  chr8_38083413     ZHar    G    T        0      0        2 
   8  chr8_38083413   Sample    G    T        0      0        2 
   8  chr8_38091594     AAsi    A    G        0      0        2 
   8  chr8_38091594     AKia    A    G      0.5      1        2 
   8  chr8_38091594     AOna    A    G        1      2        2 
   8  chr8_38091594     ASom    A    G        0      0        2 
   8  chr8_38091594     HCab    A    G        0      0        2 
   8  chr8_38091594     HPrz    A    G        0      0        2 
   8  chr8_38091594     ZBoe    A    G        0      0        2 
   8  chr8_38091594     ZGre    A    G      0.5      1        2 
   8  chr8_38091594     ZHar    A    G        0      0        2 
   8  chr8_38091594   Sample    A    G        0      0        2 
   8  chr8_38091632     AAsi    T    C        0      0        2 
   8  chr8_38091632     AKia    T    C      0.5      1        2 
   8  chr8_38091632     AOna    T    C        1      2        2 
   8  chr8_38091632     ASom    T    C        0      0        2 
   8  chr8_38091632     HCab    T    C        0      0        2 
   8  chr8_38091632     HPrz    T    C        0      0        2 
   8  chr8_38091632     ZBoe    T    C        0      0        2 
   8  chr8_38091632     ZGre    T    C        0      0        2 
   8  chr8_38091632     ZHar    T    C        0      0        2 
   8  chr8_38091632   Sample    T    C        0      0        2 
   8  chr8_38099473     AAsi    T    C        0      0        2 
   8  chr8_38099473     AKia    T    C        0      0        2 
   8  chr8_38099473     AOna    T    C        0      0        2 
   8  chr8_38099473     ASom    T    C      0.5      1        2 
   8  chr8_38099473     HCab    T    C        0      0        2 
   8  chr8_38099473     HPrz    T    C        0      0        2 
   8  chr8_38099473     ZBoe    T    C        0      0        2 
   8  chr8_38099473     ZGre    T    C        0      0        2 
   8  chr8_38099473     ZHar    T    C        0      0        2 
   8  chr8_38099473   Sample    T    C        0      0        2 
   8  chr8_38109282     AAsi    A    G        0      0        2 
   8  chr8_38109282     AKia    A    G        0      0        2 
   8  chr8_38109282     AOna    A    G        0      0        2 
   8  chr8_38109282     ASom    A    G        0      0        2 
   8  chr8_38109282     HCab    A    G        0      0        2 
   8  chr8_38109282     HPrz    A    G        0      0        2 
   8  chr8_38109282     ZBoe    A    G        0      0        2 
   8  chr8_38109282     ZGre    A    G        0      0        2 
   8  chr8_38109282     ZHar    A    G        1      2        2 
   8  chr8_38109282   Sample    A    G        0      0        2 
   8  chr8_38119857     AAsi    C    T        0      0        2 
   8  chr8_38119857     AKia    C    T        0      0        2 
   8  chr8_38119857     AOna    C    T        0      0        2 
   8  chr8_38119857     ASom    C    T        0      0        2 
   8  chr8_38119857     HCab    C    T        1      2        2 
   8  chr8_38119857     HPrz    C    T        1      2        2 
   8  chr8_38119857     ZBoe    C    T        0      0        2 
   8  chr8_38119857     ZGre    C    T        0      0        2 
   8  chr8_38119857     ZHar    C    T        0      0        2 
   8  chr8_38119857   Sample    C    T        0      0        2 
   8  chr8_38121742     AAsi    A    G        0      0        2 
   8  chr8_38121742     AKia    A    G        0      0        2 
   8  chr8_38121742     AOna    A    G        0      0        2 
   8  chr8_38121742     ASom    A    G        0      0        2 
   8  chr8_38121742     HCab    A    G        0      0        2 
   8  chr8_38121742     HPrz    A    G        0      0        2 
   8  chr8_38121742     ZBoe    A    G        0      0        2 
   8  chr8_38121742     ZGre    A    G      0.5      1        2 
   8  chr8_38121742     ZHar    A    G        0      0        2 
   8  chr8_38121742   Sample    A    G        0      0        2 
   8  chr8_38127960     AAsi    G    A        0      0        2 
   8  chr8_38127960     AKia    G    A        0      0        2 
   8  chr8_38127960     AOna    G    A        0      0        2 
   8  chr8_38127960     ASom    G    A        0      0        2 
   8  chr8_38127960     HCab    G    A        1      2        2 
   8  chr8_38127960     HPrz    G    A        1      2        2 
   8  chr8_38127960     ZBoe    G    A        0      0        2 
   8  chr8_38127960     ZGre    G    A        0      0        2 
   8  chr8_38127960     ZHar    G    A        0      0        2 
   8  chr8_38127960   Sample    G    A        0      0        2 
   8  chr8_38129696     AAsi    T    G        0      0        2 
   8  chr8_38129696     AKia    T    G        0      0        2 
   8  chr8_38129696     AOna    T    G        0      0        2 
   8  chr8_38129696     ASom    T    G        0      0        2 
   8  chr8_38129696     HCab    T    G      0.5      1        2 
   8  chr8_38129696     HPrz    T    G        0      0        2 
   8  chr8_38129696     ZBoe    T    G        0      0        2 
   8  chr8_38129696     ZGre    T    G        0      0        2 
   8  chr8_38129696     ZHar    T    G        0      0        2 
   8  chr8_38129696   Sample    T    G        0      0        2 
   8  chr8_38133047     AAsi    T    C        0      0        2 
   8  chr8_38133047     AKia    T    C        0      0        2 
   8  chr8_38133047     AOna    T    C        0      0        2 
   8  chr8_38133047     ASom    T    C        0      0        2 
   8  chr8_38133047     HCab    T    C        0      0        2 
   8  chr8_38133047     HPrz    T    C        0      0        2 
   8  chr8_38133047     ZBoe    T    C      0.5      1        2 
   8  chr8_38133047     ZGre    T    C        0      0        2 
   8  chr8_38133047     ZHar    T    C        0      0        2 
   8  chr8_38133047   Sample    T    C        0      0        2 
   8  chr8_38139189     AAsi    A    G        0      0        2 
   8  chr8_38139189     AKia    A    G        0      0        2 
   8  chr8_38139189     AOna    A    G        0      0        2 
   8  chr8_38139189     ASom    A    G        0      0        2 
   8  chr8_38139189     HCab    A    G      0.5      1        2 
   8  chr8_38139189     HPrz    A    G        0      0        2 
   8  chr8_38139189     ZBoe    A    G        0      0        2 
   8  chr8_38139189     ZGre    A    G        0      0        2 
   8  chr8_38139189     ZHar    A    G        0      0        2 
   8  chr8_38139189   Sample    A    G        0      0        2 
   8  chr8_38143670     AAsi    A    G        0      0        2 
   8  chr8_38143670     AKia    A    G        0      0        2 
   8  chr8_38143670     AOna    A    G      0.5      1        2 
   8  chr8_38143670     ASom    A    G        0      0        2 
   8  chr8_38143670     HCab    A    G        0      0        2 
   8  chr8_38143670     HPrz    A    G        0      0        2 
   8  chr8_38143670     ZBoe    A    G        0      0        2 
   8  chr8_38143670     ZGre    A    G        0      0        2 
   8  chr8_38143670     ZHar    A    G        0      0        2 
   8  chr8_38143670   Sample    A    G        1      2        2 
   8  chr8_38148557     AAsi    G    C        0      0        2 
   8  chr8_38148557     AKia    G    C        0      0        2 
   8  chr8_38148557     AOna    G    C        0      0        2 
   8  chr8_38148557     ASom    G    C        0      0        2 
   8  chr8_38148557     HCab    G    C      0.5      1        2 
   8  chr8_38148557     HPrz    G    C        0      0        2 
   8  chr8_38148557     ZBoe    G    C        0      0        2 
   8  chr8_38148557     ZGre    G    C        0      0        2 
   8  chr8_38148557     ZHar    G    C        0      0        2 
   8  chr8_38148557   Sample    G    C        0      0        2 
   8  chr8_38151140     AAsi    C    T        0      0        2 
   8  chr8_38151140     AKia    C    T        0      0        2 
   8  chr8_38151140     AOna    C    T        0      0        2 
   8  chr8_38151140     ASom    C    T        0      0        2 
   8  chr8_38151140     HCab    C    T        0      0        2 
   8  chr8_38151140     HPrz    C    T        0      0        2 
   8  chr8_38151140     ZBoe    C    T        0      0        2 
   8  chr8_38151140     ZGre    C    T        0      0        2 
   8  chr8_38151140     ZHar    C    T        1      2        2 
   8  chr8_38151140   Sample    C    T        0      0        2 
   8  chr8_38156815     AAsi    C    G        1      2        2 
   8  chr8_38156815     AKia    C    G        0      0        2 
   8  chr8_38156815     AOna    C    G        0      0        2 
   8  chr8_38156815     ASom    C    G        0      0        2 
   8  chr8_38156815     HCab    C    G        0      0        2 
   8  chr8_38156815     HPrz    C    G        0      0        2 
   8  chr8_38156815     ZBoe    C    G        0      0        2 
   8  chr8_38156815     ZGre    C    G        0      0        2 
   8  chr8_38156815     ZHar    C    G        0      0        2 
   8  chr8_38156815   Sample    C    G        1      2        2 
   8  chr8_38157289     AAsi    C    T        0      0        2 
   8  chr8_38157289     AKia    C    T        0      0        2 
   8  chr8_38157289     AOna    C    T        0      0        2 
   8  chr8_38157289     ASom    C    T        0      0        2 
   8  chr8_38157289     HCab    C    T        0      0        2 
   8  chr8_38157289     HPrz    C    T        0      0        2 
   8  chr8_38157289     ZBoe    C    T        0      0        2 
   8  chr8_38157289     ZGre    C    T      0.5      1        2 
   8  chr8_38157289     ZHar    C    T        0      0        2 
   8  chr8_38157289   Sample    C    T        0      0        2 
   8  chr8_38158255     AAsi    G    A        0      0        2 
   8  chr8_38158255     AKia    G    A        0      0        2 
   8  chr8_38158255     AOna    G    A        0      0        2 
   8  chr8_38158255     ASom    G    A        0      0        2 
   8  chr8_38158255     HCab    G    A        0      0        2 
   8  chr8_38158255     HPrz    G    A        0      0        2 
   8  chr8_38158255     ZBoe    G    A        0      0        2 
   8  chr8_38158255     ZGre    G    A        0      0        2 
   8  chr8_38158255     ZHar    G    A      0.5      1        2 
   8  chr8_38158255   Sample    G    A        0      0        2 
   8  chr8_38159838     AAsi    G    T        0      0        2 
   8  chr8_38159838     AKia    G    T        0      0        2 
   8  chr8_38159838     AOna    G    T        0      0        2 
   8  chr8_38159838     ASom    G    T        0      0        2 
   8  chr8_38159838     HCab    G    T        0      0        2 
   8  chr8_38159838     HPrz    G    T        0      0        2 
   8  chr8_38159838     ZBoe    G    T      0.5      1        2 
   8  chr8_38159838     ZGre    G    T        0      0        2 
   8  chr8_38159838     ZHar    G    T        0      0        2 
   8  chr8_38159838   Sample    G    T        0      0        2 
   8  chr8_38166081     AAsi    A    G        1      2        2 
   8  chr8_38166081     AKia    A    G        0      0        2 
   8  chr8_38166081     AOna    A    G        0      0        2 
   8  chr8_38166081     ASom    A    G        1      2        2 
   8  chr8_38166081     HCab    A    G        0      0        2 
   8  chr8_38166081     HPrz    A    G        0      0        2 
   8  chr8_38166081     ZBoe    A    G        0      0        2 
   8  chr8_38166081     ZGre    A    G        0      0        2 
   8  chr8_38166081     ZHar    A    G        0      0        2 
   8  chr8_38166081   Sample    A    G        1      2        2 
   8  chr8_38170260     AAsi    C    A        0      0        2 
   8  chr8_38170260     AKia    C    A        0      0        2 
   8  chr8_38170260     AOna    C    A        0      0        2 
   8  chr8_38170260     ASom    C    A        0      0        2 
   8  chr8_38170260     HCab    C    A        0      0        2 
   8  chr8_38170260     HPrz    C    A      0.5      1        2 
   8  chr8_38170260     ZBoe    C    A        0      0        2 
   8  chr8_38170260     ZGre    C    A        0      0        2 
   8  chr8_38170260     ZHar    C    A        0      0        2 
   8  chr8_38170260   Sample    C    A        0      0        2 
   8  chr8_38172529     AAsi    A    G        0      0        2 
   8  chr8_38172529     AKia    A    G        0      0        2 
   8  chr8_38172529     AOna    A    G        0      0        2 
   8  chr8_38172529     ASom    A    G        0      0        2 
   8  chr8_38172529     HCab    A    G        0      0        2 
   8  chr8_38172529     HPrz    A    G        0      0        2 
   8  chr8_38172529     ZBoe    A    G        0      0        2 
   8  chr8_38172529     ZGre    A    G        1      2        2 
   8  chr8_38172529     ZHar    A    G        0      0        2 
   8  chr8_38172529   Sample    A    G        0      0        2 
   8  chr8_38174808     AAsi    T    C        0      0        2 
   8  chr8_38174808     AKia    T    C        0      0        2 
   8  chr8_38174808     AOna    T    C      0.5      1        2 
   8  chr8_38174808     ASom    T    C        0      0        2 
   8  chr8_38174808     HCab    T    C        0      0        2 
   8  chr8_38174808     HPrz    T    C        0      0        2 
   8  chr8_38174808     ZBoe    T    C        0      0        2 
   8  chr8_38174808     ZGre    T    C        0      0        2 
   8  chr8_38174808     ZHar    T    C        0      0        2 
   8  chr8_38174808   Sample    T    C        0      0        2 
   8  chr8_38183941     AAsi    C    G        0      0        2 
   8  chr8_38183941     AKia    C    G        0      0        2 
   8  chr8_38183941     AOna    C    G        0      0        2 
   8  chr8_38183941     ASom    C    G        0      0        2 
   8  chr8_38183941     HCab    C    G        0      0        2 
   8  chr8_38183941     HPrz    C    G        0      0        2 
   8  chr8_38183941     ZBoe    C    G        0      0        2 
   8  chr8_38183941     ZGre    C    G        0      0        2 
   8  chr8_38183941     ZHar    C    G        1      2        2 
   8  chr8_38183941   Sample    C    G        0      0        2 
   8  chr8_38187810     AAsi    A    G        0      0        2 
   8  chr8_38187810     AKia    A    G        0      0        2 
   8  chr8_38187810     AOna    A    G        0      0        2 
   8  chr8_38187810     ASom    A    G        0      0        2 
   8  chr8_38187810     HCab    A    G        0      0        2 
   8  chr8_38187810     HPrz    A    G        0      0        2 
   8  chr8_38187810     ZBoe    A    G      0.5      1        2 
   8  chr8_38187810     ZGre    A    G        0      0        2 
   8  chr8_38187810     ZHar    A    G        0      0        2 
   8  chr8_38187810   Sample    A    G        0      0        2 
   8  chr8_38191064     AAsi    T    C        0      0        2 
   8  chr8_38191064     AKia    T    C        0      0        2 
   8  chr8_38191064     AOna    T    C        0      0        2 
   8  chr8_38191064     ASom    T    C        0      0        2 
   8  chr8_38191064     HCab    T    C        1      2        2 
   8  chr8_38191064     HPrz    T    C        1      2        2 
   8  chr8_38191064     ZBoe    T    C        0      0        2 
   8  chr8_38191064     ZGre    T    C        0      0        2 
   8  chr8_38191064     ZHar    T    C        0      0        2 
   8  chr8_38191064   Sample    T    C        0      0        2 
   8  chr8_38197539     AAsi    A    G        1      2        2 
   8  chr8_38197539     AKia    A    G        0      0        2 
   8  chr8_38197539     AOna    A    G        0      0        2 
   8  chr8_38197539     ASom    A    G        1      2        2 
   8  chr8_38197539     HCab    A    G        0      0        2 
   8  chr8_38197539     HPrz    A    G        0      0        2 
   8  chr8_38197539     ZBoe    A    G        0      0        2 
   8  chr8_38197539     ZGre    A    G        0      0        2 
   8  chr8_38197539     ZHar    A    G        0      0        2 
   8  chr8_38197539   Sample    A    G        1      2        2 
   8  chr8_38199211     AAsi    C    A        1      2        2 
   8  chr8_38199211     AKia    C    A        1      2        2 
   8  chr8_38199211     AOna    C    A        1      2        2 
   8  chr8_38199211     ASom    C    A        1      2        2 
   8  chr8_38199211     HCab    C    A        0      0        2 
   8  chr8_38199211     HPrz    C    A        0      0        2 
   8  chr8_38199211     ZBoe    C    A        0      0        2 
   8  chr8_38199211     ZGre    C    A        0      0        2 
   8  chr8_38199211     ZHar    C    A        0      0        2 
   8  chr8_38199211   Sample    C    A        1      2        2 
   8  chr8_38199880     AAsi    G    T        0      0        2 
   8  chr8_38199880     AKia    G    T        0      0        2 
   8  chr8_38199880     AOna    G    T        0      0        2 
   8  chr8_38199880     ASom    G    T      0.5      1        2 
   8  chr8_38199880     HCab    G    T        0      0        2 
   8  chr8_38199880     HPrz    G    T        0      0        2 
   8  chr8_38199880     ZBoe    G    T        0      0        2 
   8  chr8_38199880     ZGre    G    T        0      0        2 
   8  chr8_38199880     ZHar    G    T        0      0        2 
   8  chr8_38199880   Sample    G    T        0      0        2 
   8  chr8_38203420     AAsi    A    C        0      0        2 
   8  chr8_38203420     AKia    A    C        0      0        2 
   8  chr8_38203420     AOna    A    C        0      0        2 
   8  chr8_38203420     ASom    A    C        0      0        2 
   8  chr8_38203420     HCab    A    C        0      0        2 
   8  chr8_38203420     HPrz    A    C        0      0        2 
   8  chr8_38203420     ZBoe    A    C        0      0        2 
   8  chr8_38203420     ZGre    A    C      0.5      1        2 
   8  chr8_38203420     ZHar    A    C        0      0        2 
   8  chr8_38203420   Sample    A    C        0      0        2 
   8  chr8_38204653     AAsi    C    G        0      0        2 
   8  chr8_38204653     AKia    C    G        0      0        2 
   8  chr8_38204653     AOna    C    G        0      0        2 
   8  chr8_38204653     ASom    C    G        0      0        2 
   8  chr8_38204653     HCab    C    G        0      0        2 
   8  chr8_38204653     HPrz    C    G        0      0        2 
   8  chr8_38204653     ZBoe    C    G        0      0        2 
   8  chr8_38204653     ZGre    C    G        0      0        2 
   8  chr8_38204653     ZHar    C    G      0.5      1        2 
   8  chr8_38204653   Sample    C    G        0      0        2 
   8  chr8_38205599     AAsi    C    T        0      0        2 
   8  chr8_38205599     AKia    C    T        0      0        2 
   8  chr8_38205599     AOna    C    T      0.5      1        2 
   8  chr8_38205599     ASom    C    T        0      0        2 
   8  chr8_38205599     HCab    C    T        0      0        2 
   8  chr8_38205599     HPrz    C    T        0      0        2 
   8  chr8_38205599     ZBoe    C    T        0      0        2 
   8  chr8_38205599     ZGre    C    T        0      0        2 
   8  chr8_38205599     ZHar    C    T        0      0        2 
   8  chr8_38205599   Sample    C    T        0      0        2 
   8  chr8_38205910     AAsi    A    G        0      0        2 
   8  chr8_38205910     AKia    A    G      0.5      1        2 
   8  chr8_38205910     AOna    A    G        0      0        2 
   8  chr8_38205910     ASom    A    G        0      0        2 
   8  chr8_38205910     HCab    A    G        0      0        2 
   8  chr8_38205910     HPrz    A    G        0      0        2 
   8  chr8_38205910     ZBoe    A    G        0      0        2 
   8  chr8_38205910     ZGre    A    G        0      0        2 
   8  chr8_38205910     ZHar    A    G        0      0        2 
   8  chr8_38205910   Sample    A    G        0      0        2 
   8  chr8_38220048     AAsi    C    T        0      0        2 
   8  chr8_38220048     AKia    C    T        0      0        2 
   8  chr8_38220048     AOna    C    T        0      0        2 
   8  chr8_38220048     ASom    C    T        0      0        2 
   8  chr8_38220048     HCab    C    T        0      0        2 
   8  chr8_38220048     HPrz    C    T      0.5      1        2 
   8  chr8_38220048     ZBoe    C    T        0      0        2 
   8  chr8_38220048     ZGre    C    T        0      0        2 
   8  chr8_38220048     ZHar    C    T        0      0        2 
   8  chr8_38220048   Sample    C    T        0      0        2 
   8  chr8_38227948     AAsi    A    G        0      0        2 
   8  chr8_38227948     AKia    A    G        0      0        2 
   8  chr8_38227948     AOna    A    G        0      0        2 
   8  chr8_38227948     ASom    A    G        0      0        2 
   8  chr8_38227948     HCab    A    G        1      2        2 
   8  chr8_38227948     HPrz    A    G        1      2        2 
   8  chr8_38227948     ZBoe    A    G        0      0        2 
   8  chr8_38227948     ZGre    A    G        0      0        2 
   8  chr8_38227948     ZHar    A    G        0      0        2 
   8  chr8_38227948   Sample    A    G        0      0        2 
   8  chr8_38229484     AAsi    T    C        0      0        2 
   8  chr8_38229484     AKia    T    C        0      0        2 
   8  chr8_38229484     AOna    T    C        0      0        2 
   8  chr8_38229484     ASom    T    C        0      0        2 
   8  chr8_38229484     HCab    T    C        0      0        2 
   8  chr8_38229484     HPrz    T    C        0      0        2 
   8  chr8_38229484     ZBoe    T    C        0      0        2 
   8  chr8_38229484     ZGre    T    C        0      0        2 
   8  chr8_38229484     ZHar    T    C      0.5      1        2 
   8  chr8_38229484   Sample    T    C        0      0        2 
   8  chr8_38229496     AAsi    T    C        0      0        2 
   8  chr8_38229496     AKia    T    C        0      0        2 
   8  chr8_38229496     AOna    T    C        0      0        2 
   8  chr8_38229496     ASom    T    C        0      0        2 
   8  chr8_38229496     HCab    T    C        1      2        2 
   8  chr8_38229496     HPrz    T    C        0      0        2 
   8  chr8_38229496     ZBoe    T    C        0      0        2 
   8  chr8_38229496     ZGre    T    C        0      0        2 
   8  chr8_38229496     ZHar    T    C        0      0        2 
   8  chr8_38229496   Sample    T    C        0      0        2 
   8  chr8_38265799     AAsi    G    C        0      0        2 
   8  chr8_38265799     AKia    G    C        0      0        2 
   8  chr8_38265799     AOna    G    C        0      0        2 
   8  chr8_38265799     ASom    G    C        0      0        2 
   8  chr8_38265799     HCab    G    C      0.5      1        2 
   8  chr8_38265799     HPrz    G    C        0      0        2 
   8  chr8_38265799     ZBoe    G    C        0      0        2 
   8  chr8_38265799     ZGre    G    C        0      0        2 
   8  chr8_38265799     ZHar    G    C        0      0        2 
   8  chr8_38265799   Sample    G    C        0      0        2 
   8  chr8_38281359     AAsi    T    C        0      0        2 
   8  chr8_38281359     AKia    T    C        0      0        2 
   8  chr8_38281359     AOna    T    C        0      0        2 
   8  chr8_38281359     ASom    T    C        0      0        2 
   8  chr8_38281359     HCab    T    C        0      0        2 
   8  chr8_38281359     HPrz    T    C        0      0        2 
   8  chr8_38281359     ZBoe    T    C        0      0        2 
   8  chr8_38281359     ZGre    T    C        0      0        2 
   8  chr8_38281359     ZHar    T    C      0.5      1        2 
   8  chr8_38281359   Sample    T    C        0      0        2 
   8  chr8_38287122     AAsi    A    T        0      0        2 
   8  chr8_38287122     AKia    A    T        0      0        2 
   8  chr8_38287122     AOna    A    T        0      0        2 
   8  chr8_38287122     ASom    A    T        0      0        2 
   8  chr8_38287122     HCab    A    T        0      0        2 
   8  chr8_38287122     HPrz    A    T        0      0        2 
   8  chr8_38287122     ZBoe    A    T        0      0        2 
   8  chr8_38287122     ZGre    A    T        0      0        2 
   8  chr8_38287122     ZHar    A    T      0.5      1        2 
   8  chr8_38287122   Sample    A    T        0      0        2 
   8  chr8_38304658     AAsi    A    T        0      0        2 
   8  chr8_38304658     AKia    A    T        0      0        2 
   8  chr8_38304658     AOna    A    T        0      0        2 
   8  chr8_38304658     ASom    A    T        0      0        2 
   8  chr8_38304658     HCab    A    T        1      2        2 
   8  chr8_38304658     HPrz    A    T        1      2        2 
   8  chr8_38304658     ZBoe    A    T        0      0        2 
   8  chr8_38304658     ZGre    A    T        0      0        2 
   8  chr8_38304658     ZHar    A    T        0      0        2 
   8  chr8_38304658   Sample    A    T        0      0        2 
   8  chr8_38321434     AAsi    G    T        0      0        2 
   8  chr8_38321434     AKia    G    T        0      0        2 
   8  chr8_38321434     AOna    G    T        0      0        2 
   8  chr8_38321434     ASom    G    T        0      0        2 
   8  chr8_38321434     HCab    G    T        0      0        2 
   8  chr8_38321434     HPrz    G    T        0      0        2 
   8  chr8_38321434     ZBoe    G    T      0.5      1        2 
   8  chr8_38321434     ZGre    G    T        0      0        2 
   8  chr8_38321434     ZHar    G    T        0      0        2 
   8  chr8_38321434   Sample    G    T        0      0        2 
   8  chr8_38322154     AAsi    A    G        0      0        2 
   8  chr8_38322154     AKia    A    G        0      0        2 
   8  chr8_38322154     AOna    A    G        0      0        2 
   8  chr8_38322154     ASom    A    G        0      0        2 
   8  chr8_38322154     HCab    A    G        0      0        2 
   8  chr8_38322154     HPrz    A    G        0      0        2 
   8  chr8_38322154     ZBoe    A    G      0.5      1        2 
   8  chr8_38322154     ZGre    A    G        0      0        2 
   8  chr8_38322154     ZHar    A    G        0      0        2 
   8  chr8_38322154   Sample    A    G        0      0        2 
   8  chr8_38326534     AAsi    C    A        0      0        2 
   8  chr8_38326534     AKia    C    A        0      0        2 
   8  chr8_38326534     AOna    C    A        0      0        2 
   8  chr8_38326534     ASom    C    A        0      0        2 
   8  chr8_38326534     HCab    C    A        0      0        2 
   8  chr8_38326534     HPrz    C    A        0      0        2 
   8  chr8_38326534     ZBoe    C    A      0.5      1        2 
   8  chr8_38326534     ZGre    C    A        0      0        2 
   8  chr8_38326534     ZHar    C    A        0      0        2 
   8  chr8_38326534   Sample    C    A        0      0        2 
   8  chr8_38334432     AAsi    T    C        0      0        2 
   8  chr8_38334432     AKia    T    C        0      0        2 
   8  chr8_38334432     AOna    T    C        0      0        2 
   8  chr8_38334432     ASom    T    C        0      0        2 
   8  chr8_38334432     HCab    T    C      0.5      1        2 
   8  chr8_38334432     HPrz    T    C        0      0        2 
   8  chr8_38334432     ZBoe    T    C        0      0        2 
   8  chr8_38334432     ZGre    T    C        0      0        2 
   8  chr8_38334432     ZHar    T    C        0      0        2 
   8  chr8_38334432   Sample    T    C        0      0        2 
   8  chr8_38337695     AAsi    A    G        0      0        2 
   8  chr8_38337695     AKia    A    G        1      2        2 
   8  chr8_38337695     AOna    A    G        0      0        2 
   8  chr8_38337695     ASom    A    G        0      0        2 
   8  chr8_38337695     HCab    A    G        0      0        2 
   8  chr8_38337695     HPrz    A    G        0      0        2 
   8  chr8_38337695     ZBoe    A    G        0      0        2 
   8  chr8_38337695     ZGre    A    G        0      0        2 
   8  chr8_38337695     ZHar    A    G        0      0        2 
   8  chr8_38337695   Sample    A    G        0      0        2 
   8  chr8_38337901     AAsi    G    A        0      0        2 
   8  chr8_38337901     AKia    G    A        0      0        2 
   8  chr8_38337901     AOna    G    A        0      0        2 
   8  chr8_38337901     ASom    G    A        0      0        2 
   8  chr8_38337901     HCab    G    A        0      0        2 
   8  chr8_38337901     HPrz    G    A        0      0        2 
   8  chr8_38337901     ZBoe    G    A        0      0        2 
   8  chr8_38337901     ZGre    G    A        0      0        2 
   8  chr8_38337901     ZHar    G    A      0.5      1        2 
   8  chr8_38337901   Sample    G    A        0      0        2 
   8  chr8_38353992     AAsi    C    T        0      0        2 
   8  chr8_38353992     AKia    C    T        0      0        2 
   8  chr8_38353992     AOna    C    T        0      0        2 
   8  chr8_38353992     ASom    C    T        0      0        2 
   8  chr8_38353992     HCab    C    T        0      0        2 
   8  chr8_38353992     HPrz    C    T        0      0        2 
   8  chr8_38353992     ZBoe    C    T        0      0        2 
   8  chr8_38353992     ZGre    C    T        1      2        2 
   8  chr8_38353992     ZHar    C    T        0      0        2 
   8  chr8_38353992   Sample    C    T        0      0        2 
   8  chr8_38369384     AAsi    T    A        1      2        2 
   8  chr8_38369384     AKia    T    A        0      0        2 
   8  chr8_38369384     AOna    T    A        0      0        2 
   8  chr8_38369384     ASom    T    A        1      2        2 
   8  chr8_38369384     HCab    T    A        0      0        2 
   8  chr8_38369384     HPrz    T    A        0      0        2 
   8  chr8_38369384     ZBoe    T    A        0      0        2 
   8  chr8_38369384     ZGre    T    A        0      0        2 
   8  chr8_38369384     ZHar    T    A        0      0        2 
   8  chr8_38369384   Sample    T    A        1      2        2 
   8  chr8_38370759     AAsi    C    G        0      0        2 
   8  chr8_38370759     AKia    C    G        0      0        2 
   8  chr8_38370759     AOna    C    G        0      0        2 
   8  chr8_38370759     ASom    C    G        0      0        2 
   8  chr8_38370759     HCab    C    G        1      2        2 
   8  chr8_38370759     HPrz    C    G        1      2        2 
   8  chr8_38370759     ZBoe    C    G        0      0        2 
   8  chr8_38370759     ZGre    C    G        0      0        2 
   8  chr8_38370759     ZHar    C    G        0      0        2 
   8  chr8_38370759   Sample    C    G        0      0        2 
   8  chr8_38378111     AAsi    A    G        0      0        2 
   8  chr8_38378111     AKia    A    G        1      2        2 
   8  chr8_38378111     AOna    A    G        0      0        2 
   8  chr8_38378111     ASom    A    G        0      0        2 
   8  chr8_38378111     HCab    A    G        0      0        2 
   8  chr8_38378111     HPrz    A    G        0      0        2 
   8  chr8_38378111     ZBoe    A    G        0      0        2 
   8  chr8_38378111     ZGre    A    G        0      0        2 
   8  chr8_38378111     ZHar    A    G        0      0        2 
   8  chr8_38378111   Sample    A    G        0      0        2 
   8  chr8_38378255     AAsi    A    G        0      0        2 
   8  chr8_38378255     AKia    A    G        0      0        2 
   8  chr8_38378255     AOna    A    G        0      0        2 
   8  chr8_38378255     ASom    A    G        0      0        2 
   8  chr8_38378255     HCab    A    G        0      0        2 
   8  chr8_38378255     HPrz    A    G        0      0        2 
   8  chr8_38378255     ZBoe    A    G        0      0        2 
   8  chr8_38378255     ZGre    A    G      0.5      1        2 
   8  chr8_38378255     ZHar    A    G        0      0        2 
   8  chr8_38378255   Sample    A    G        0      0        2 
   8  chr8_38378307     AAsi    G    C        1      2        2 
   8  chr8_38378307     AKia    G    C        0      0        2 
   8  chr8_38378307     AOna    G    C        0      0        2 
   8  chr8_38378307     ASom    G    C        1      2        2 
   8  chr8_38378307     HCab    G    C        0      0        2 
   8  chr8_38378307     HPrz    G    C        0      0        2 
   8  chr8_38378307     ZBoe    G    C        0      0        2 
   8  chr8_38378307     ZGre    G    C        0      0        2 
   8  chr8_38378307     ZHar    G    C        0      0        2 
   8  chr8_38378307   Sample    G    C        1      2        2 
   8  chr8_38380739     AAsi    T    C        0      0        2 
   8  chr8_38380739     AKia    T    C        0      0        2 
   8  chr8_38380739     AOna    T    C        0      0        2 
   8  chr8_38380739     ASom    T    C      0.5      1        2 
   8  chr8_38380739     HCab    T    C        0      0        2 
   8  chr8_38380739     HPrz    T    C        0      0        2 
   8  chr8_38380739     ZBoe    T    C        0      0        2 
   8  chr8_38380739     ZGre    T    C        0      0        2 
   8  chr8_38380739     ZHar    T    C        0      0        2 
   8  chr8_38380739   Sample    T    C        0      0        2 
   8  chr8_38381689     AAsi    T    C        0      0        2 
   8  chr8_38381689     AKia    T    C        0      0        2 
   8  chr8_38381689     AOna    T    C        1      2        2 
   8  chr8_38381689     ASom    T    C        0      0        2 
   8  chr8_38381689     HCab    T    C        0      0        2 
   8  chr8_38381689     HPrz    T    C        0      0        2 
   8  chr8_38381689     ZBoe    T    C        0      0        2 
   8  chr8_38381689     ZGre    T    C        0      0        2 
   8  chr8_38381689     ZHar    T    C        0      0        2 
   8  chr8_38381689   Sample    T    C        0      0        2 
   8  chr8_38385229     AAsi    G    A        0      0        2 
   8  chr8_38385229     AKia    G    A        0      0        2 
   8  chr8_38385229     AOna    G    A        1      2        2 
   8  chr8_38385229     ASom    G    A        0      0        2 
   8  chr8_38385229     HCab    G    A        0      0        2 
   8  chr8_38385229     HPrz    G    A        0      0        2 
   8  chr8_38385229     ZBoe    G    A        0      0        2 
   8  chr8_38385229     ZGre    G    A        0      0        2 
   8  chr8_38385229     ZHar    G    A        0      0        2 
   8  chr8_38385229   Sample    G    A        0      0        2 
   8  chr8_38385771     AAsi    C    G        0      0        2 
   8  chr8_38385771     AKia    C    G        0      0        2 
   8  chr8_38385771     AOna    C    G        0      0        2 
   8  chr8_38385771     ASom    C    G        0      0        2 
   8  chr8_38385771     HCab    C    G        0      0        2 
   8  chr8_38385771     HPrz    C    G        0      0        2 
   8  chr8_38385771     ZBoe    C    G      0.5      1        2 
   8  chr8_38385771     ZGre    C    G        0      0        2 
   8  chr8_38385771     ZHar    C    G        0      0        2 
   8  chr8_38385771   Sample    C    G        0      0        2 
   8  chr8_38392627     AAsi    T    C        0      0        2 
   8  chr8_38392627     AKia    T    C        0      0        2 
   8  chr8_38392627     AOna    T    C        0      0        2 
   8  chr8_38392627     ASom    T    C        0      0        2 
   8  chr8_38392627     HCab    T    C        1      2        2 
   8  chr8_38392627     HPrz    T    C        1      2        2 
   8  chr8_38392627     ZBoe    T    C        0      0        2 
   8  chr8_38392627     ZGre    T    C        0      0        2 
   8  chr8_38392627     ZHar    T    C        0      0        2 
   8  chr8_38392627   Sample    T    C        0      0        2 
   8  chr8_38395654     AAsi    G    A        0      0        2 
   8  chr8_38395654     AKia    G    A        0      0        2 
   8  chr8_38395654     AOna    G    A      0.5      1        2 
   8  chr8_38395654     ASom    G    A        0      0        2 
   8  chr8_38395654     HCab    G    A        0      0        2 
   8  chr8_38395654     HPrz    G    A        0      0        2 
   8  chr8_38395654     ZBoe    G    A        0      0        2 
   8  chr8_38395654     ZGre    G    A        0      0        2 
   8  chr8_38395654     ZHar    G    A        0      0        2 
   8  chr8_38395654   Sample    G    A        0      0        2 
   8  chr8_38397313     AAsi    T    C        0      0        2 
   8  chr8_38397313     AKia    T    C        0      0        2 
   8  chr8_38397313     AOna    T    C        0      0        2 
   8  chr8_38397313     ASom    T    C        0      0        2 
   8  chr8_38397313     HCab    T    C        1      2        2 
   8  chr8_38397313     HPrz    T    C        1      2        2 
   8  chr8_38397313     ZBoe    T    C        0      0        2 
   8  chr8_38397313     ZGre    T    C        0      0        2 
   8  chr8_38397313     ZHar    T    C        0      0        2 
   8  chr8_38397313   Sample    T    C        0      0        2 
   8  chr8_38407873     AAsi    A    T        0      0        2 
   8  chr8_38407873     AKia    A    T        0      0        2 
   8  chr8_38407873     AOna    A    T        0      0        2 
   8  chr8_38407873     ASom    A    T        0      0        2 
   8  chr8_38407873     HCab    A    T        1      2        2 
   8  chr8_38407873     HPrz    A    T        1      2        2 
   8  chr8_38407873     ZBoe    A    T        0      0        2 
   8  chr8_38407873     ZGre    A    T        0      0        2 
   8  chr8_38407873     ZHar    A    T        0      0        2 
   8  chr8_38407873   Sample    A    T        0      0        2 
   8  chr8_38410429     AAsi    G    T        0      0        2 
   8  chr8_38410429     AKia    G    T        0      0        2 
   8  chr8_38410429     AOna    G    T        0      0        2 
   8  chr8_38410429     ASom    G    T        0      0        2 
   8  chr8_38410429     HCab    G    T        0      0        2 
   8  chr8_38410429     HPrz    G    T        0      0        2 
   8  chr8_38410429     ZBoe    G    T        0      0        2 
   8  chr8_38410429     ZGre    G    T      0.5      1        2 
   8  chr8_38410429     ZHar    G    T        0      0        2 
   8  chr8_38410429   Sample    G    T        0      0        2 
   8  chr8_38411916     AAsi    G    C        0      0        2 
   8  chr8_38411916     AKia    G    C        0      0        2 
   8  chr8_38411916     AOna    G    C        0      0        2 
   8  chr8_38411916     ASom    G    C        0      0        2 
   8  chr8_38411916     HCab    G    C        1      2        2 
   8  chr8_38411916     HPrz    G    C        1      2        2 
   8  chr8_38411916     ZBoe    G    C        0      0        2 
   8  chr8_38411916     ZGre    G    C        0      0        2 
   8  chr8_38411916     ZHar    G    C        0      0        2 
   8  chr8_38411916   Sample    G    C        0      0        2 
   8  chr8_38421617     AAsi    C    T        1      2        2 
   8  chr8_38421617     AKia    C    T        0      0        2 
   8  chr8_38421617     AOna    C    T        0      0        2 
   8  chr8_38421617     ASom    C    T        1      2        2 
   8  chr8_38421617     HCab    C    T        0      0        2 
   8  chr8_38421617     HPrz    C    T        0      0        2 
   8  chr8_38421617     ZBoe    C    T        0      0        2 
   8  chr8_38421617     ZGre    C    T        0      0        2 
   8  chr8_38421617     ZHar    C    T        0      0        2 
   8  chr8_38421617   Sample    C    T        0      0        2 
   8  chr8_38421832     AAsi    T    C        0      0        2 
   8  chr8_38421832     AKia    T    C        0      0        2 
   8  chr8_38421832     AOna    T    C        0      0        2 
   8  chr8_38421832     ASom    T    C        0      0        2 
   8  chr8_38421832     HCab    T    C        0      0        2 
   8  chr8_38421832     HPrz    T    C        0      0        2 
   8  chr8_38421832     ZBoe    T    C      0.5      1        2 
   8  chr8_38421832     ZGre    T    C        0      0        2 
   8  chr8_38421832     ZHar    T    C        0      0        2 
   8  chr8_38421832   Sample    T    C        0      0        2 
   8  chr8_38422401     AAsi    T    C        0      0        2 
   8  chr8_38422401     AKia    T    C        0      0        2 
   8  chr8_38422401     AOna    T    C        0      0        2 
   8  chr8_38422401     ASom    T    C        0      0        2 
   8  chr8_38422401     HCab    T    C        0      0        2 
   8  chr8_38422401     HPrz    T    C        0      0        2 
   8  chr8_38422401     ZBoe    T    C        0      0        2 
   8  chr8_38422401     ZGre    T    C        0      0        2 
   8  chr8_38422401     ZHar    T    C        1      2        2 
   8  chr8_38422401   Sample    T    C        0      0        2 
   8  chr8_38434347     AAsi    T    C        0      0        2 
   8  chr8_38434347     AKia    T    C        0      0        2 
   8  chr8_38434347     AOna    T    C        0      0        2 
   8  chr8_38434347     ASom    T    C        0      0        2 
   8  chr8_38434347     HCab    T    C        0      0        2 
   8  chr8_38434347     HPrz    T    C        0      0        2 
   8  chr8_38434347     ZBoe    T    C      0.5      1        2 
   8  chr8_38434347     ZGre    T    C        0      0        2 
   8  chr8_38434347     ZHar    T    C        0      0        2 
   8  chr8_38434347   Sample    T    C        0      0        2 
   8  chr8_38436265     AAsi    G    A        0      0        2 
   8  chr8_38436265     AKia    G    A        0      0        2 
   8  chr8_38436265     AOna    G    A        0      0        2 
   8  chr8_38436265     ASom    G    A        0      0        2 
   8  chr8_38436265     HCab    G    A        0      0        2 
   8  chr8_38436265     HPrz    G    A        0      0        2 
   8  chr8_38436265     ZBoe    G    A        0      0        2 
   8  chr8_38436265     ZGre    G    A        0      0        2 
   8  chr8_38436265     ZHar    G    A      0.5      1        2 
   8  chr8_38436265   Sample    G    A        0      0        2 
   8  chr8_38436841     AAsi    A    G        0      0        2 
   8  chr8_38436841     AKia    A    G        0      0        2 
   8  chr8_38436841     AOna    A    G        0      0        2 
   8  chr8_38436841     ASom    A    G        0      0        2 
   8  chr8_38436841     HCab    A    G        0      0        2 
   8  chr8_38436841     HPrz    A    G        0      0        2 
   8  chr8_38436841     ZBoe    A    G        1      2        2 
   8  chr8_38436841     ZGre    A    G        0      0        2 
   8  chr8_38436841     ZHar    A    G        0      0        2 
   8  chr8_38436841   Sample    A    G        0      0        2 
   8  chr8_38451182     AAsi    T    C        0      0        2 
   8  chr8_38451182     AKia    T    C        0      0        2 
   8  chr8_38451182     AOna    T    C        0      0        2 
   8  chr8_38451182     ASom    T    C        0      0        2 
   8  chr8_38451182     HCab    T    C      0.5      1        2 
   8  chr8_38451182     HPrz    T    C        0      0        2 
   8  chr8_38451182     ZBoe    T    C        0      0        2 
   8  chr8_38451182     ZGre    T    C        0      0        2 
   8  chr8_38451182     ZHar    T    C        0      0        2 
   8  chr8_38451182   Sample    T    C        0      0        2 
   8  chr8_38451244     AAsi    C    G        0      0        2 
   8  chr8_38451244     AKia    C    G        0      0        2 
   8  chr8_38451244     AOna    C    G        0      0        2 
   8  chr8_38451244     ASom    C    G        0      0        2 
   8  chr8_38451244     HCab    C    G        1      2        2 
   8  chr8_38451244     HPrz    C    G        1      2        2 
   8  chr8_38451244     ZBoe    C    G        0      0        2 
   8  chr8_38451244     ZGre    C    G        0      0        2 
   8  chr8_38451244     ZHar    C    G        0      0        2 
   8  chr8_38451244   Sample    C    G        0      0        2 
   8  chr8_38454439     AAsi    A    G        1      2        2 
   8  chr8_38454439     AKia    A    G      0.5      1        2 
   8  chr8_38454439     AOna    A    G        0      0        2 
   8  chr8_38454439     ASom    A    G        1      2        2 
   8  chr8_38454439     HCab    A    G        0      0        2 
   8  chr8_38454439     HPrz    A    G        0      0        2 
   8  chr8_38454439     ZBoe    A    G        0      0        2 
   8  chr8_38454439     ZGre    A    G        0      0        2 
   8  chr8_38454439     ZHar    A    G        0      0        2 
   8  chr8_38454439   Sample    A    G        1      2        2 
   8  chr8_38455167     AAsi    T    C        0      0        2 
   8  chr8_38455167     AKia    T    C        0      0        2 
   8  chr8_38455167     AOna    T    C        0      0        2 
   8  chr8_38455167     ASom    T    C        0      0        2 
   8  chr8_38455167     HCab    T    C        0      0        2 
   8  chr8_38455167     HPrz    T    C        0      0        2 
   8  chr8_38455167     ZBoe    T    C        0      0        2 
   8  chr8_38455167     ZGre    T    C        0      0        2 
   8  chr8_38455167     ZHar    T    C        1      2        2 
   8  chr8_38455167   Sample    T    C        0      0        2 
   8  chr8_38455274     AAsi    C    A        0      0        2 
   8  chr8_38455274     AKia    C    A        0      0        2 
   8  chr8_38455274     AOna    C    A        0      0        2 
   8  chr8_38455274     ASom    C    A        0      0        2 
   8  chr8_38455274     HCab    C    A        1      2        2 
   8  chr8_38455274     HPrz    C    A        1      2        2 
   8  chr8_38455274     ZBoe    C    A        0      0        2 
   8  chr8_38455274     ZGre    C    A        0      0        2 
   8  chr8_38455274     ZHar    C    A        0      0        2 
   8  chr8_38455274   Sample    C    A        0      0        2 
   8  chr8_38460699     AAsi    A    G        0      0        2 
   8  chr8_38460699     AKia    A    G        0      0        2 
   8  chr8_38460699     AOna    A    G        0      0        2 
   8  chr8_38460699     ASom    A    G        0      0        2 
   8  chr8_38460699     HCab    A    G        1      2        2 
   8  chr8_38460699     HPrz    A    G        1      2        2 
   8  chr8_38460699     ZBoe    A    G        0      0        2 
   8  chr8_38460699     ZGre    A    G        0      0        2 
   8  chr8_38460699     ZHar    A    G        0      0        2 
   8  chr8_38460699   Sample    A    G        0      0        2 
   8  chr8_38462870     AAsi    G    T        0      0        2 
   8  chr8_38462870     AKia    G    T        0      0        2 
   8  chr8_38462870     AOna    G    T        0      0        2 
   8  chr8_38462870     ASom    G    T        0      0        2 
   8  chr8_38462870     HCab    G    T        0      0        2 
   8  chr8_38462870     HPrz    G    T        0      0        2 
   8  chr8_38462870     ZBoe    G    T        0      0        2 
   8  chr8_38462870     ZGre    G    T        1      2        2 
   8  chr8_38462870     ZHar    G    T        0      0        2 
   8  chr8_38462870   Sample    G    T        0      0        2 
   8  chr8_38462904     AAsi    G    T        0      0        2 
   8  chr8_38462904     AKia    G    T      0.5      1        2 
   8  chr8_38462904     AOna    G    T        0      0        2 
   8  chr8_38462904     ASom    G    T        0      0        2 
   8  chr8_38462904     HCab    G    T        0      0        2 
   8  chr8_38462904     HPrz    G    T        0      0        2 
   8  chr8_38462904     ZBoe    G    T        0      0        2 
   8  chr8_38462904     ZGre    G    T        0      0        2 
   8  chr8_38462904     ZHar    G    T        0      0        2 
   8  chr8_38462904   Sample    G    T        0      0        2 
   8  chr8_38466547     AAsi    G    T        0      0        2 
   8  chr8_38466547     AKia    G    T        0      0        2 
   8  chr8_38466547     AOna    G    T        0      0        2 
   8  chr8_38466547     ASom    G    T        0      0        2 
   8  chr8_38466547     HCab    G    T        1      2        2 
   8  chr8_38466547     HPrz    G    T        1      2        2 
   8  chr8_38466547     ZBoe    G    T        0      0        2 
   8  chr8_38466547     ZGre    G    T        0      0        2 
   8  chr8_38466547     ZHar    G    T        0      0        2 
   8  chr8_38466547   Sample    G    T        0      0        2 
   8  chr8_38467343     AAsi    G    T        0      0        2 
   8  chr8_38467343     AKia    G    T        0      0        2 
   8  chr8_38467343     AOna    G    T        0      0        2 
   8  chr8_38467343     ASom    G    T        0      0        2 
   8  chr8_38467343     HCab    G    T        0      0        2 
   8  chr8_38467343     HPrz    G    T        0      0        2 
   8  chr8_38467343     ZBoe    G    T        0      0        2 
   8  chr8_38467343     ZGre    G    T        0      0        2 
   8  chr8_38467343     ZHar    G    T      0.5      1        2 
   8  chr8_38467343   Sample    G    T        0      0        2 
   8  chr8_38473572     AAsi    A    T        0      0        2 
   8  chr8_38473572     AKia    A    T        0      0        2 
   8  chr8_38473572     AOna    A    T        0      0        2 
   8  chr8_38473572     ASom    A    T        0      0        2 
   8  chr8_38473572     HCab    A    T        0      0        2 
   8  chr8_38473572     HPrz    A    T        0      0        2 
   8  chr8_38473572     ZBoe    A    T        0      0        2 
   8  chr8_38473572     ZGre    A    T      0.5      1        2 
   8  chr8_38473572     ZHar    A    T        0      0        2 
   8  chr8_38473572   Sample    A    T        0      0        2 
   8  chr8_38473702     AAsi    T    C        0      0        2 
   8  chr8_38473702     AKia    T    C        0      0        2 
   8  chr8_38473702     AOna    T    C        0      0        2 
   8  chr8_38473702     ASom    T    C        0      0        2 
   8  chr8_38473702     HCab    T    C        0      0        2 
   8  chr8_38473702     HPrz    T    C        0      0        2 
   8  chr8_38473702     ZBoe    T    C        0      0        2 
   8  chr8_38473702     ZGre    T    C        0      0        2 
   8  chr8_38473702     ZHar    T    C        1      2        2 
   8  chr8_38473702   Sample    T    C        0      0        2 
   8  chr8_38475034     AAsi    A    G        0      0        2 
   8  chr8_38475034     AKia    A    G        0      0        2 
   8  chr8_38475034     AOna    A    G      0.5      1        2 
   8  chr8_38475034     ASom    A    G        0      0        2 
   8  chr8_38475034     HCab    A    G        0      0        2 
   8  chr8_38475034     HPrz    A    G        0      0        2 
   8  chr8_38475034     ZBoe    A    G        0      0        2 
   8  chr8_38475034     ZGre    A    G        0      0        2 
   8  chr8_38475034     ZHar    A    G        0      0        2 
   8  chr8_38475034   Sample    A    G        0      0        2 
   8  chr8_38476572     AAsi    G    A        1      2        2 
   8  chr8_38476572     AKia    G    A        0      0        2 
   8  chr8_38476572     AOna    G    A        0      0        2 
   8  chr8_38476572     ASom    G    A        1      2        2 
   8  chr8_38476572     HCab    G    A        1      2        2 
   8  chr8_38476572     HPrz    G    A        1      2        2 
   8  chr8_38476572     ZBoe    G    A        0      0        2 
   8  chr8_38476572     ZGre    G    A        0      0        2 
   8  chr8_38476572     ZHar    G    A        0      0        2 
   8  chr8_38476572   Sample    G    A        1      2        2 
   8  chr8_38477728     AAsi    A    G        0      0        2 
   8  chr8_38477728     AKia    A    G        0      0        2 
   8  chr8_38477728     AOna    A    G        0      0        2 
   8  chr8_38477728     ASom    A    G        0      0        2 
   8  chr8_38477728     HCab    A    G        1      2        2 
   8  chr8_38477728     HPrz    A    G        1      2        2 
   8  chr8_38477728     ZBoe    A    G        0      0        2 
   8  chr8_38477728     ZGre    A    G        0      0        2 
   8  chr8_38477728     ZHar    A    G        0      0        2 
   8  chr8_38477728   Sample    A    G        0      0        2 
   8  chr8_38477750     AAsi    C    T        0      0        2 
   8  chr8_38477750     AKia    C    T        0      0        2 
   8  chr8_38477750     AOna    C    T        0      0        2 
   8  chr8_38477750     ASom    C    T        0      0        2 
   8  chr8_38477750     HCab    C    T        1      2        2 
   8  chr8_38477750     HPrz    C    T        1      2        2 
   8  chr8_38477750     ZBoe    C    T        0      0        2 
   8  chr8_38477750     ZGre    C    T        0      0        2 
   8  chr8_38477750     ZHar    C    T        0      0        2 
   8  chr8_38477750   Sample    C    T        0      0        2 
   8  chr8_38478642     AAsi    A    G        0      0        2 
   8  chr8_38478642     AKia    A    G        0      0        2 
   8  chr8_38478642     AOna    A    G        0      0        2 
   8  chr8_38478642     ASom    A    G        0      0        2 
   8  chr8_38478642     HCab    A    G        1      2        2 
   8  chr8_38478642     HPrz    A    G        1      2        2 
   8  chr8_38478642     ZBoe    A    G        0      0        2 
   8  chr8_38478642     ZGre    A    G        0      0        2 
   8  chr8_38478642     ZHar    A    G        0      0        2 
   8  chr8_38478642   Sample    A    G        0      0        2 
   8  chr8_38478833     AAsi    C    A        0      0        2 
   8  chr8_38478833     AKia    C    A      0.5      1        2 
   8  chr8_38478833     AOna    C    A        0      0        2 
   8  chr8_38478833     ASom    C    A        0      0        2 
   8  chr8_38478833     HCab    C    A        0      0        2 
   8  chr8_38478833     HPrz    C    A        0      0        2 
   8  chr8_38478833     ZBoe    C    A        0      0        2 
   8  chr8_38478833     ZGre    C    A        0      0        2 
   8  chr8_38478833     ZHar    C    A        0      0        2 
   8  chr8_38478833   Sample    C    A        0      0        2 
   8  chr8_38485142     AAsi    T    C        0      0        2 
   8  chr8_38485142     AKia    T    C        0      0        2 
   8  chr8_38485142     AOna    T    C        0      0        2 
   8  chr8_38485142     ASom    T    C        0      0        2 
   8  chr8_38485142     HCab    T    C        0      0        2 
   8  chr8_38485142     HPrz    T    C        0      0        2 
   8  chr8_38485142     ZBoe    T    C        1      2        2 
   8  chr8_38485142     ZGre    T    C        0      0        2 
   8  chr8_38485142     ZHar    T    C        0      0        2 
   8  chr8_38485142   Sample    T    C        0      0        2 
   8  chr8_38506335     AAsi    T    C        0      0        2 
   8  chr8_38506335     AKia    T    C        0      0        2 
   8  chr8_38506335     AOna    T    C      0.5      1        2 
   8  chr8_38506335     ASom    T    C        0      0        2 
   8  chr8_38506335     HCab    T    C        0      0        2 
   8  chr8_38506335     HPrz    T    C        0      0        2 
   8  chr8_38506335     ZBoe    T    C        0      0        2 
   8  chr8_38506335     ZGre    T    C        0      0        2 
   8  chr8_38506335     ZHar    T    C        0      0        2 
   8  chr8_38506335   Sample    T    C        0      0        2 
   8  chr8_38511383     AAsi    A    G        0      0        2 
   8  chr8_38511383     AKia    A    G        0      0        2 
   8  chr8_38511383     AOna    A    G        0      0        2 
   8  chr8_38511383     ASom    A    G        0      0        2 
   8  chr8_38511383     HCab    A    G        0      0        2 
   8  chr8_38511383     HPrz    A    G        0      0        2 
   8  chr8_38511383     ZBoe    A    G      0.5      1        2 
   8  chr8_38511383     ZGre    A    G        0      0        2 
   8  chr8_38511383     ZHar    A    G        0      0        2 
   8  chr8_38511383   Sample    A    G        0      0        2 
   8  chr8_38518623     AAsi    C    T        0      0        2 
   8  chr8_38518623     AKia    C    T        0      0        2 
   8  chr8_38518623     AOna    C    T        0      0        2 
   8  chr8_38518623     ASom    C    T        0      0        2 
   8  chr8_38518623     HCab    C    T        0      0        2 
   8  chr8_38518623     HPrz    C    T        0      0        2 
   8  chr8_38518623     ZBoe    C    T        0      0        2 
   8  chr8_38518623     ZGre    C    T        0      0        2 
   8  chr8_38518623     ZHar    C    T        1      2        2 
   8  chr8_38518623   Sample    C    T        0      0        2 
   8  chr8_38521871     AAsi    C    T        0      0        2 
   8  chr8_38521871     AKia    C    T        0      0        2 
   8  chr8_38521871     AOna    C    T        0      0        2 
   8  chr8_38521871     ASom    C    T        0      0        2 
   8  chr8_38521871     HCab    C    T        0      0        2 
   8  chr8_38521871     HPrz    C    T        0      0        2 
   8  chr8_38521871     ZBoe    C    T      0.5      1        2 
   8  chr8_38521871     ZGre    C    T        0      0        2 
   8  chr8_38521871     ZHar    C    T        0      0        2 
   8  chr8_38521871   Sample    C    T        0      0        2 
   8  chr8_38526045     AAsi    C    T        1      2        2 
   8  chr8_38526045     AKia    C    T        0      0        2 
   8  chr8_38526045     AOna    C    T        0      0        2 
   8  chr8_38526045     ASom    C    T        1      2        2 
   8  chr8_38526045     HCab    C    T        0      0        2 
   8  chr8_38526045     HPrz    C    T        0      0        2 
   8  chr8_38526045     ZBoe    C    T        0      0        2 
   8  chr8_38526045     ZGre    C    T        0      0        2 
   8  chr8_38526045     ZHar    C    T        0      0        2 
   8  chr8_38526045   Sample    C    T        1      2        2 
   8  chr8_38529622     AAsi    T    C        0      0        2 
   8  chr8_38529622     AKia    T    C        0      0        2 
   8  chr8_38529622     AOna    T    C        0      0        2 
   8  chr8_38529622     ASom    T    C        0      0        2 
   8  chr8_38529622     HCab    T    C        1      2        2 
   8  chr8_38529622     HPrz    T    C        1      2        2 
   8  chr8_38529622     ZBoe    T    C        0      0        2 
   8  chr8_38529622     ZGre    T    C        0      0        2 
   8  chr8_38529622     ZHar    T    C        0      0        2 
   8  chr8_38529622   Sample    T    C        0      0        2 
   8  chr8_38530801     AAsi    T    C        0      0        2 
   8  chr8_38530801     AKia    T    C        0      0        2 
   8  chr8_38530801     AOna    T    C        0      0        2 
   8  chr8_38530801     ASom    T    C        0      0        2 
   8  chr8_38530801     HCab    T    C        1      2        2 
   8  chr8_38530801     HPrz    T    C        1      2        2 
   8  chr8_38530801     ZBoe    T    C        0      0        2 
   8  chr8_38530801     ZGre    T    C        0      0        2 
   8  chr8_38530801     ZHar    T    C        0      0        2 
   8  chr8_38530801   Sample    T    C        0      0        2 
   8  chr8_38537901     AAsi    T    G        0      0        2 
   8  chr8_38537901     AKia    T    G        0      0        2 
   8  chr8_38537901     AOna    T    G        0      0        2 
   8  chr8_38537901     ASom    T    G        0      0        2 
   8  chr8_38537901     HCab    T    G      0.5      1        2 
   8  chr8_38537901     HPrz    T    G      0.5      1        2 
   8  chr8_38537901     ZBoe    T    G        0      0        2 
   8  chr8_38537901     ZGre    T    G        0      0        2 
   8  chr8_38537901     ZHar    T    G        0      0        2 
   8  chr8_38537901   Sample    T    G        0      0        2 
   8  chr8_38540766     AAsi    T    C        0      0        2 
   8  chr8_38540766     AKia    T    C        0      0        2 
   8  chr8_38540766     AOna    T    C        0      0        2 
   8  chr8_38540766     ASom    T    C        0      0        2 
   8  chr8_38540766     HCab    T    C        1      2        2 
   8  chr8_38540766     HPrz    T    C        1      2        2 
   8  chr8_38540766     ZBoe    T    C        0      0        2 
   8  chr8_38540766     ZGre    T    C        0      0        2 
   8  chr8_38540766     ZHar    T    C        0      0        2 
   8  chr8_38540766   Sample    T    C        0      0        2 
   8  chr8_38549378     AAsi    G    A        0      0        2 
   8  chr8_38549378     AKia    G    A        0      0        2 
   8  chr8_38549378     AOna    G    A        0      0        2 
   8  chr8_38549378     ASom    G    A        0      0        2 
   8  chr8_38549378     HCab    G    A        1      2        2 
   8  chr8_38549378     HPrz    G    A        1      2        2 
   8  chr8_38549378     ZBoe    G    A        0      0        2 
   8  chr8_38549378     ZGre    G    A        0      0        2 
   8  chr8_38549378     ZHar    G    A        0      0        2 
   8  chr8_38549378   Sample    G    A        0      0        2 
   8  chr8_38550687     AAsi    A    G        0      0        2 
   8  chr8_38550687     AKia    A    G        0      0        2 
   8  chr8_38550687     AOna    A    G        0      0        2 
   8  chr8_38550687     ASom    A    G        0      0        2 
   8  chr8_38550687     HCab    A    G      0.5      1        2 
   8  chr8_38550687     HPrz    A    G        0      0        2 
   8  chr8_38550687     ZBoe    A    G        0      0        2 
   8  chr8_38550687     ZGre    A    G        0      0        2 
   8  chr8_38550687     ZHar    A    G        0      0        2 
   8  chr8_38550687   Sample    A    G        0      0        2 
   8  chr8_38551163     AAsi    G    A        0      0        2 
   8  chr8_38551163     AKia    G    A        0      0        2 
   8  chr8_38551163     AOna    G    A        0      0        2 
   8  chr8_38551163     ASom    G    A        0      0        2 
   8  chr8_38551163     HCab    G    A        1      2        2 
   8  chr8_38551163     HPrz    G    A        1      2        2 
   8  chr8_38551163     ZBoe    G    A        0      0        2 
   8  chr8_38551163     ZGre    G    A        0      0        2 
   8  chr8_38551163     ZHar    G    A        0      0        2 
   8  chr8_38551163   Sample    G    A        0      0        2 
   8  chr8_38567013     AAsi    T    C        0      0        2 
   8  chr8_38567013     AKia    T    C        0      0        2 
   8  chr8_38567013     AOna    T    C        0      0        2 
   8  chr8_38567013     ASom    T    C        0      0        2 
   8  chr8_38567013     HCab    T    C        0      0        2 
   8  chr8_38567013     HPrz    T    C        0      0        2 
   8  chr8_38567013     ZBoe    T    C      0.5      1        2 
   8  chr8_38567013     ZGre    T    C        0      0        2 
   8  chr8_38567013     ZHar    T    C        0      0        2 
   8  chr8_38567013   Sample    T    C        0      0        2 
   8  chr8_38569947     AAsi    C    G        0      0        2 
   8  chr8_38569947     AKia    C    G        0      0        2 
   8  chr8_38569947     AOna    C    G        0      0        2 
   8  chr8_38569947     ASom    C    G        0      0        2 
   8  chr8_38569947     HCab    C    G        0      0        2 
   8  chr8_38569947     HPrz    C    G        0      0        2 
   8  chr8_38569947     ZBoe    C    G        0      0        2 
   8  chr8_38569947     ZGre    C    G        1      2        2 
   8  chr8_38569947     ZHar    C    G        1      2        2 
   8  chr8_38569947   Sample    C    G        0      0        2 
   8  chr8_38571315     AAsi    C    T        0      0        2 
   8  chr8_38571315     AKia    C    T        0      0        2 
   8  chr8_38571315     AOna    C    T        0      0        2 
   8  chr8_38571315     ASom    C    T        0      0        2 
   8  chr8_38571315     HCab    C    T        1      2        2 
   8  chr8_38571315     HPrz    C    T        1      2        2 
   8  chr8_38571315     ZBoe    C    T        0      0        2 
   8  chr8_38571315     ZGre    C    T        0      0        2 
   8  chr8_38571315     ZHar    C    T        0      0        2 
   8  chr8_38571315   Sample    C    T        0      0        2 
   8  chr8_38583309     AAsi    G    A        0      0        2 
   8  chr8_38583309     AKia    G    A        0      0        2 
   8  chr8_38583309     AOna    G    A        0      0        2 
   8  chr8_38583309     ASom    G    A        0      0        2 
   8  chr8_38583309     HCab    G    A        1      2        2 
   8  chr8_38583309     HPrz    G    A        1      2        2 
   8  chr8_38583309     ZBoe    G    A        0      0        2 
   8  chr8_38583309     ZGre    G    A        0      0        2 
   8  chr8_38583309     ZHar    G    A        0      0        2 
   8  chr8_38583309   Sample    G    A        0      0        2 
   8  chr8_38592674     AAsi    G    A        0      0        2 
   8  chr8_38592674     AKia    G    A        0      0        2 
   8  chr8_38592674     AOna    G    A        0      0        2 
   8  chr8_38592674     ASom    G    A        0      0        2 
   8  chr8_38592674     HCab    G    A        1      2        2 
   8  chr8_38592674     HPrz    G    A        1      2        2 
   8  chr8_38592674     ZBoe    G    A        0      0        2 
   8  chr8_38592674     ZGre    G    A        0      0        2 
   8  chr8_38592674     ZHar    G    A        0      0        2 
   8  chr8_38592674   Sample    G    A        0      0        2 
   8  chr8_38600525     AAsi    A    G        0      0        2 
   8  chr8_38600525     AKia    A    G        0      0        2 
   8  chr8_38600525     AOna    A    G        0      0        2 
   8  chr8_38600525     ASom    A    G      0.5      1        2 
   8  chr8_38600525     HCab    A    G        0      0        2 
   8  chr8_38600525     HPrz    A    G        0      0        2 
   8  chr8_38600525     ZBoe    A    G        0      0        2 
   8  chr8_38600525     ZGre    A    G        0      0        2 
   8  chr8_38600525     ZHar    A    G        1      2        2 
   8  chr8_38600525   Sample    A    G        0      0        2 
   8  chr8_38609513     AAsi    A    G        0      0        2 
   8  chr8_38609513     AKia    A    G        0      0        2 
   8  chr8_38609513     AOna    A    G        0      0        2 
   8  chr8_38609513     ASom    A    G        0      0        2 
   8  chr8_38609513     HCab    A    G        1      2        2 
   8  chr8_38609513     HPrz    A    G        1      2        2 
   8  chr8_38609513     ZBoe    A    G        0      0        2 
   8  chr8_38609513     ZGre    A    G        0      0        2 
   8  chr8_38609513     ZHar    A    G        0      0        2 
   8  chr8_38609513   Sample    A    G        0      0        2 
   8  chr8_38613662     AAsi    G    A        0      0        2 
   8  chr8_38613662     AKia    G    A        0      0        2 
   8  chr8_38613662     AOna    G    A        0      0        2 
   8  chr8_38613662     ASom    G    A        0      0        2 
   8  chr8_38613662     HCab    G    A      0.5      1        2 
   8  chr8_38613662     HPrz    G    A      0.5      1        2 
   8  chr8_38613662     ZBoe    G    A        0      0        2 
   8  chr8_38613662     ZGre    G    A        0      0        2 
   8  chr8_38613662     ZHar    G    A        0      0        2 
   8  chr8_38613662   Sample    G    A        0      0        2 
   8  chr8_38614890     AAsi    T    C        0      0        2 
   8  chr8_38614890     AKia    T    C        0      0        2 
   8  chr8_38614890     AOna    T    C        0      0        2 
   8  chr8_38614890     ASom    T    C        0      0        2 
   8  chr8_38614890     HCab    T    C        0      0        2 
   8  chr8_38614890     HPrz    T    C        0      0        2 
   8  chr8_38614890     ZBoe    T    C        0      0        2 
   8  chr8_38614890     ZGre    T    C      0.5      1        2 
   8  chr8_38614890     ZHar    T    C        0      0        2 
   8  chr8_38614890   Sample    T    C        0      0        2 
   8  chr8_38615101     AAsi    A    G        0      0        2 
   8  chr8_38615101     AKia    A    G        0      0        2 
   8  chr8_38615101     AOna    A    G        0      0        2 
   8  chr8_38615101     ASom    A    G        0      0        2 
   8  chr8_38615101     HCab    A    G        0      0        2 
   8  chr8_38615101     HPrz    A    G        0      0        2 
   8  chr8_38615101     ZBoe    A    G      0.5      1        2 
   8  chr8_38615101     ZGre    A    G        0      0        2 
   8  chr8_38615101     ZHar    A    G        0      0        2 
   8  chr8_38615101   Sample    A    G        0      0        2 
   8  chr8_38618789     AAsi    T    C        0      0        2 
   8  chr8_38618789     AKia    T    C        0      0        2 
   8  chr8_38618789     AOna    T    C        0      0        2 
   8  chr8_38618789     ASom    T    C        0      0        2 
   8  chr8_38618789     HCab    T    C      0.5      1        2 
   8  chr8_38618789     HPrz    T    C        0      0        2 
   8  chr8_38618789     ZBoe    T    C        0      0        2 
   8  chr8_38618789     ZGre    T    C        0      0        2 
   8  chr8_38618789     ZHar    T    C        0      0        2 
   8  chr8_38618789   Sample    T    C        0      0        2 
   8  chr8_38620632     AAsi    G    A        0      0        2 
   8  chr8_38620632     AKia    G    A        0      0        2 
   8  chr8_38620632     AOna    G    A        0      0        2 
   8  chr8_38620632     ASom    G    A        0      0        2 
   8  chr8_38620632     HCab    G    A        1      2        2 
   8  chr8_38620632     HPrz    G    A        1      2        2 
   8  chr8_38620632     ZBoe    G    A        0      0        2 
   8  chr8_38620632     ZGre    G    A        0      0        2 
   8  chr8_38620632     ZHar    G    A        0      0        2 
   8  chr8_38620632   Sample    G    A        0      0        2 
   8  chr8_38623446     AAsi    C    G        0      0        2 
   8  chr8_38623446     AKia    C    G        0      0        2 
   8  chr8_38623446     AOna    C    G        0      0        2 
   8  chr8_38623446     ASom    C    G        0      0        2 
   8  chr8_38623446     HCab    C    G        0      0        2 
   8  chr8_38623446     HPrz    C    G        0      0        2 
   8  chr8_38623446     ZBoe    C    G      0.5      1        2 
   8  chr8_38623446     ZGre    C    G        0      0        2 
   8  chr8_38623446     ZHar    C    G        0      0        2 
   8  chr8_38623446   Sample    C    G        0      0        2 
   8  chr8_38627270     AAsi    T    C        0      0        2 
   8  chr8_38627270     AKia    T    C        0      0        2 
   8  chr8_38627270     AOna    T    C        0      0        2 
   8  chr8_38627270     ASom    T    C        0      0        2 
   8  chr8_38627270     HCab    T    C      0.5      1        2 
   8  chr8_38627270     HPrz    T    C        0      0        2 
   8  chr8_38627270     ZBoe    T    C        0      0        2 
   8  chr8_38627270     ZGre    T    C        0      0        2 
   8  chr8_38627270     ZHar    T    C        0      0        2 
   8  chr8_38627270   Sample    T    C        0      0        2 
   8  chr8_38631379     AAsi    T    G        0      0        2 
   8  chr8_38631379     AKia    T    G        0      0        2 
   8  chr8_38631379     AOna    T    G        0      0        2 
   8  chr8_38631379     ASom    T    G        0      0        2 
   8  chr8_38631379     HCab    T    G        0      0        2 
   8  chr8_38631379     HPrz    T    G        0      0        2 
   8  chr8_38631379     ZBoe    T    G        0      0        2 
   8  chr8_38631379     ZGre    T    G      0.5      1        2 
   8  chr8_38631379     ZHar    T    G        0      0        2 
   8  chr8_38631379   Sample    T    G        0      0        2 
   8  chr8_38632928     AAsi    A    G        0      0        2 
   8  chr8_38632928     AKia    A    G        0      0        2 
   8  chr8_38632928     AOna    A    G        0      0        2 
   8  chr8_38632928     ASom    A    G        0      0        2 
   8  chr8_38632928     HCab    A    G        1      2        2 
   8  chr8_38632928     HPrz    A    G        1      2        2 
   8  chr8_38632928     ZBoe    A    G        0      0        2 
   8  chr8_38632928     ZGre    A    G        0      0        2 
   8  chr8_38632928     ZHar    A    G        0      0        2 
   8  chr8_38632928   Sample    A    G        0      0        2 
   8  chr8_38635988     AAsi    T    C        0      0        2 
   8  chr8_38635988     AKia    T    C        0      0        2 
   8  chr8_38635988     AOna    T    C        0      0        2 
   8  chr8_38635988     ASom    T    C        0      0        2 
   8  chr8_38635988     HCab    T    C        0      0        2 
   8  chr8_38635988     HPrz    T    C        0      0        2 
   8  chr8_38635988     ZBoe    T    C        0      0        2 
   8  chr8_38635988     ZGre    T    C        0      0        2 
   8  chr8_38635988     ZHar    T    C      0.5      1        2 
   8  chr8_38635988   Sample    T    C        0      0        2 
   8  chr8_38641299     AAsi    G    A        0      0        2 
   8  chr8_38641299     AKia    G    A        0      0        2 
   8  chr8_38641299     AOna    G    A        0      0        2 
   8  chr8_38641299     ASom    G    A        0      0        2 
   8  chr8_38641299     HCab    G    A        1      2        2 
   8  chr8_38641299     HPrz    G    A        1      2        2 
   8  chr8_38641299     ZBoe    G    A        0      0        2 
   8  chr8_38641299     ZGre    G    A        0      0        2 
   8  chr8_38641299     ZHar    G    A        0      0        2 
   8  chr8_38641299   Sample    G    A        0      0        2 
   8  chr8_38649969     AAsi    A    G        0      0        2 
   8  chr8_38649969     AKia    A    G        0      0        2 
   8  chr8_38649969     AOna    A    G        0      0        2 
   8  chr8_38649969     ASom    A    G        0      0        2 
   8  chr8_38649969     HCab    A    G        0      0        2 
   8  chr8_38649969     HPrz    A    G      0.5      1        2 
   8  chr8_38649969     ZBoe    A    G        0      0        2 
   8  chr8_38649969     ZGre    A    G        0      0        2 
   8  chr8_38649969     ZHar    A    G        0      0        2 
   8  chr8_38649969   Sample    A    G        0      0        2 
   8  chr8_38657927     AAsi    C    T        0      0        2 
   8  chr8_38657927     AKia    C    T        0      0        2 
   8  chr8_38657927     AOna    C    T        0      0        2 
   8  chr8_38657927     ASom    C    T        0      0        2 
   8  chr8_38657927     HCab    C    T      0.5      1        2 
   8  chr8_38657927     HPrz    C    T      0.5      1        2 
   8  chr8_38657927     ZBoe    C    T        0      0        2 
   8  chr8_38657927     ZGre    C    T        0      0        2 
   8  chr8_38657927     ZHar    C    T        0      0        2 
   8  chr8_38657927   Sample    C    T        0      0        2 
   8  chr8_38667281     AAsi    A    G        0      0        2 
   8  chr8_38667281     AKia    A    G        1      2        2 
   8  chr8_38667281     AOna    A    G      0.5      1        2 
   8  chr8_38667281     ASom    A    G        0      0        2 
   8  chr8_38667281     HCab    A    G        0      0        2 
   8  chr8_38667281     HPrz    A    G        0      0        2 
   8  chr8_38667281     ZBoe    A    G        0      0        2 
   8  chr8_38667281     ZGre    A    G        0      0        2 
   8  chr8_38667281     ZHar    A    G        0      0        2 
   8  chr8_38667281   Sample    A    G        0      0        2 
   8  chr8_38671511     AAsi    C    T        0      0        2 
   8  chr8_38671511     AKia    C    T        0      0        2 
   8  chr8_38671511     AOna    C    T        0      0        2 
   8  chr8_38671511     ASom    C    T        0      0        2 
   8  chr8_38671511     HCab    C    T        0      0        2 
   8  chr8_38671511     HPrz    C    T        0      0        2 
   8  chr8_38671511     ZBoe    C    T        1      2        2 
   8  chr8_38671511     ZGre    C    T        0      0        2 
   8  chr8_38671511     ZHar    C    T        0      0        2 
   8  chr8_38671511   Sample    C    T        0      0        2 
   8  chr8_38672439     AAsi    T    C        0      0        2 
   8  chr8_38672439     AKia    T    C        0      0        2 
   8  chr8_38672439     AOna    T    C        0      0        2 
   8  chr8_38672439     ASom    T    C        0      0        2 
   8  chr8_38672439     HCab    T    C        1      2        2 
   8  chr8_38672439     HPrz    T    C        1      2        2 
   8  chr8_38672439     ZBoe    T    C        0      0        2 
   8  chr8_38672439     ZGre    T    C        0      0        2 
   8  chr8_38672439     ZHar    T    C        0      0        2 
   8  chr8_38672439   Sample    T    C        0      0        2 
   8  chr8_38686419     AAsi    A    G        0      0        2 
   8  chr8_38686419     AKia    A    G        0      0        2 
   8  chr8_38686419     AOna    A    G        0      0        2 
   8  chr8_38686419     ASom    A    G      0.5      1        2 
   8  chr8_38686419     HCab    A    G        0      0        2 
   8  chr8_38686419     HPrz    A    G        0      0        2 
   8  chr8_38686419     ZBoe    A    G        0      0        2 
   8  chr8_38686419     ZGre    A    G        0      0        2 
   8  chr8_38686419     ZHar    A    G        0      0        2 
   8  chr8_38686419   Sample    A    G        0      0        2 
   8  chr8_38689231     AAsi    T    C        0      0        2 
   8  chr8_38689231     AKia    T    C        0      0        2 
   8  chr8_38689231     AOna    T    C        0      0        2 
   8  chr8_38689231     ASom    T    C        0      0        2 
   8  chr8_38689231     HCab    T    C        0      0        2 
   8  chr8_38689231     HPrz    T    C        0      0        2 
   8  chr8_38689231     ZBoe    T    C        0      0        2 
   8  chr8_38689231     ZGre    T    C        0      0        2 
   8  chr8_38689231     ZHar    T    C      0.5      1        2 
   8  chr8_38689231   Sample    T    C        0      0        2 
   8  chr8_38694161     AAsi    C    T        0      0        2 
   8  chr8_38694161     AKia    C    T        0      0        2 
   8  chr8_38694161     AOna    C    T        0      0        2 
   8  chr8_38694161     ASom    C    T        0      0        2 
   8  chr8_38694161     HCab    C    T        1      2        2 
   8  chr8_38694161     HPrz    C    T        1      2        2 
   8  chr8_38694161     ZBoe    C    T        0      0        2 
   8  chr8_38694161     ZGre    C    T        0      0        2 
   8  chr8_38694161     ZHar    C    T        0      0        2 
   8  chr8_38694161   Sample    C    T        0      0        2 
   8  chr8_38697482     AAsi    T    C        0      0        2 
   8  chr8_38697482     AKia    T    C        0      0        2 
   8  chr8_38697482     AOna    T    C        0      0        2 
   8  chr8_38697482     ASom    T    C        1      2        2 
   8  chr8_38697482     HCab    T    C        0      0        2 
   8  chr8_38697482     HPrz    T    C        0      0        2 
   8  chr8_38697482     ZBoe    T    C        0      0        2 
   8  chr8_38697482     ZGre    T    C        0      0        2 
   8  chr8_38697482     ZHar    T    C        0      0        2 
   8  chr8_38697482   Sample    T    C        0      0        2 
   8  chr8_38700095     AAsi    G    T        0      0        2 
   8  chr8_38700095     AKia    G    T        0      0        2 
   8  chr8_38700095     AOna    G    T      0.5      1        2 
   8  chr8_38700095     ASom    G    T        0      0        2 
   8  chr8_38700095     HCab    G    T        0      0        2 
   8  chr8_38700095     HPrz    G    T        0      0        2 
   8  chr8_38700095     ZBoe    G    T        0      0        2 
   8  chr8_38700095     ZGre    G    T        0      0        2 
   8  chr8_38700095     ZHar    G    T        0      0        2 
   8  chr8_38700095   Sample    G    T        0      0        2 
   8  chr8_38700208     AAsi    G    C        0      0        2 
   8  chr8_38700208     AKia    G    C      0.5      1        2 
   8  chr8_38700208     AOna    G    C        0      0        2 
   8  chr8_38700208     ASom    G    C        0      0        2 
   8  chr8_38700208     HCab    G    C        0      0        2 
   8  chr8_38700208     HPrz    G    C        0      0        2 
   8  chr8_38700208     ZBoe    G    C        0      0        2 
   8  chr8_38700208     ZGre    G    C        0      0        2 
   8  chr8_38700208     ZHar    G    C        0      0        2 
   8  chr8_38700208   Sample    G    C        0      0        2 
   8  chr8_38701017     AAsi    T    C        0      0        2 
   8  chr8_38701017     AKia    T    C        0      0        2 
   8  chr8_38701017     AOna    T    C        0      0        2 
   8  chr8_38701017     ASom    T    C        0      0        2 
   8  chr8_38701017     HCab    T    C        0      0        2 
   8  chr8_38701017     HPrz    T    C        0      0        2 
   8  chr8_38701017     ZBoe    T    C      0.5      1        2 
   8  chr8_38701017     ZGre    T    C        0      0        2 
   8  chr8_38701017     ZHar    T    C        0      0        2 
   8  chr8_38701017   Sample    T    C        0      0        2 
   8  chr8_38701516     AAsi    G    A        0      0        2 
   8  chr8_38701516     AKia    G    A      0.5      1        2 
   8  chr8_38701516     AOna    G    A        0      0        2 
   8  chr8_38701516     ASom    G    A        0      0        2 
   8  chr8_38701516     HCab    G    A        0      0        2 
   8  chr8_38701516     HPrz    G    A        0      0        2 
   8  chr8_38701516     ZBoe    G    A        0      0        2 
   8  chr8_38701516     ZGre    G    A        0      0        2 
   8  chr8_38701516     ZHar    G    A        0      0        2 
   8  chr8_38701516   Sample    G    A        0      0        2 
   8  chr8_38706870     AAsi    A    G        0      0        2 
   8  chr8_38706870     AKia    A    G        0      0        2 
   8  chr8_38706870     AOna    A    G        0      0        2 
   8  chr8_38706870     ASom    A    G        0      0        2 
   8  chr8_38706870     HCab    A    G        1      2        2 
   8  chr8_38706870     HPrz    A    G        1      2        2 
   8  chr8_38706870     ZBoe    A    G        0      0        2 
   8  chr8_38706870     ZGre    A    G        0      0        2 
   8  chr8_38706870     ZHar    A    G        0      0        2 
   8  chr8_38706870   Sample    A    G        0      0        2 
   8  chr8_38707357     AAsi    G    A        0      0        2 
   8  chr8_38707357     AKia    G    A        1      2        2 
   8  chr8_38707357     AOna    G    A        0      0        2 
   8  chr8_38707357     ASom    G    A        0      0        2 
   8  chr8_38707357     HCab    G    A        0      0        2 
   8  chr8_38707357     HPrz    G    A        0      0        2 
   8  chr8_38707357     ZBoe    G    A        0      0        2 
   8  chr8_38707357     ZGre    G    A        0      0        2 
   8  chr8_38707357     ZHar    G    A        0      0        2 
   8  chr8_38707357   Sample    G    A        0      0        2 
   8  chr8_38713218     AAsi    A    G        0      0        2 
   8  chr8_38713218     AKia    A    G        0      0        2 
   8  chr8_38713218     AOna    A    G        0      0        2 
   8  chr8_38713218     ASom    A    G        0      0        2 
   8  chr8_38713218     HCab    A    G        0      0        2 
   8  chr8_38713218     HPrz    A    G        0      0        2 
   8  chr8_38713218     ZBoe    A    G      0.5      1        2 
   8  chr8_38713218     ZGre    A    G        0      0        2 
   8  chr8_38713218     ZHar    A    G        0      0        2 
   8  chr8_38713218   Sample    A    G        0      0        2 
   8  chr8_38716369     AAsi    A    G        0      0        2 
   8  chr8_38716369     AKia    A    G        0      0        2 
   8  chr8_38716369     AOna    A    G        1      2        2 
   8  chr8_38716369     ASom    A    G        0      0        2 
   8  chr8_38716369     HCab    A    G      0.5      1        2 
   8  chr8_38716369     HPrz    A    G        0      0        2 
   8  chr8_38716369     ZBoe    A    G        0      0        2 
   8  chr8_38716369     ZGre    A    G        0      0        2 
   8  chr8_38716369     ZHar    A    G        0      0        2 
   8  chr8_38716369   Sample    A    G        0      0        2 
   8  chr8_38718592     AAsi    T    C        0      0        2 
   8  chr8_38718592     AKia    T    C        0      0        2 
   8  chr8_38718592     AOna    T    C        0      0        2 
   8  chr8_38718592     ASom    T    C        0      0        2 
   8  chr8_38718592     HCab    T    C        1      2        2 
   8  chr8_38718592     HPrz    T    C        1      2        2 
   8  chr8_38718592     ZBoe    T    C        0      0        2 
   8  chr8_38718592     ZGre    T    C        0      0        2 
   8  chr8_38718592     ZHar    T    C        0      0        2 
   8  chr8_38718592   Sample    T    C        0      0        2 
   8  chr8_38726459     AAsi    A    G        0      0        2 
   8  chr8_38726459     AKia    A    G        0      0        2 
   8  chr8_38726459     AOna    A    G        0      0        2 
   8  chr8_38726459     ASom    A    G        0      0        2 
   8  chr8_38726459     HCab    A    G        1      2        2 
   8  chr8_38726459     HPrz    A    G        1      2        2 
   8  chr8_38726459     ZBoe    A    G        0      0        2 
   8  chr8_38726459     ZGre    A    G        0      0        2 
   8  chr8_38726459     ZHar    A    G        0      0        2 
   8  chr8_38726459   Sample    A    G        0      0        2 
   8  chr8_38729962     AAsi    T    C        0      0        2 
   8  chr8_38729962     AKia    T    C        0      0        2 
   8  chr8_38729962     AOna    T    C        0      0        2 
   8  chr8_38729962     ASom    T    C        0      0        2 
   8  chr8_38729962     HCab    T    C        1      2        2 
   8  chr8_38729962     HPrz    T    C        1      2        2 
   8  chr8_38729962     ZBoe    T    C        0      0        2 
   8  chr8_38729962     ZGre    T    C        0      0        2 
   8  chr8_38729962     ZHar    T    C        0      0        2 
   8  chr8_38729962   Sample    T    C        0      0        2 
   8  chr8_38731380     AAsi    G    A        0      0        2 
   8  chr8_38731380     AKia    G    A        0      0        2 
   8  chr8_38731380     AOna    G    A        0      0        2 
   8  chr8_38731380     ASom    G    A        0      0        2 
   8  chr8_38731380     HCab    G    A        1      2        2 
   8  chr8_38731380     HPrz    G    A        1      2        2 
   8  chr8_38731380     ZBoe    G    A        0      0        2 
   8  chr8_38731380     ZGre    G    A        0      0        2 
   8  chr8_38731380     ZHar    G    A        0      0        2 
   8  chr8_38731380   Sample    G    A        0      0        2 
   8  chr8_38733614     AAsi    A    C        0      0        2 
   8  chr8_38733614     AKia    A    C        0      0        2 
   8  chr8_38733614     AOna    A    C      0.5      1        2 
   8  chr8_38733614     ASom    A    C        0      0        2 
   8  chr8_38733614     HCab    A    C        0      0        2 
   8  chr8_38733614     HPrz    A    C        0      0        2 
   8  chr8_38733614     ZBoe    A    C        0      0        2 
   8  chr8_38733614     ZGre    A    C        0      0        2 
   8  chr8_38733614     ZHar    A    C        0      0        2 
   8  chr8_38733614   Sample    A    C        0      0        2 
   8  chr8_38736145     AAsi    T    C        0      0        2 
   8  chr8_38736145     AKia    T    C        0      0        2 
   8  chr8_38736145     AOna    T    C        0      0        2 
   8  chr8_38736145     ASom    T    C        0      0        2 
   8  chr8_38736145     HCab    T    C        1      2        2 
   8  chr8_38736145     HPrz    T    C        1      2        2 
   8  chr8_38736145     ZBoe    T    C        0      0        2 
   8  chr8_38736145     ZGre    T    C        0      0        2 
   8  chr8_38736145     ZHar    T    C        0      0        2 
   8  chr8_38736145   Sample    T    C        0      0        2 
   8  chr8_38737434     AAsi    T    G        1      2        2 
   8  chr8_38737434     AKia    T    G        0      0        2 
   8  chr8_38737434     AOna    T    G        0      0        2 
   8  chr8_38737434     ASom    T    G        1      2        2 
   8  chr8_38737434     HCab    T    G        0      0        2 
   8  chr8_38737434     HPrz    T    G        0      0        2 
   8  chr8_38737434     ZBoe    T    G        0      0        2 
   8  chr8_38737434     ZGre    T    G        0      0        2 
   8  chr8_38737434     ZHar    T    G        0      0        2 
   8  chr8_38737434   Sample    T    G        1      2        2 
   8  chr8_38740938     AAsi    A    T        0      0        2 
   8  chr8_38740938     AKia    A    T        0      0        2 
   8  chr8_38740938     AOna    A    T        0      0        2 
   8  chr8_38740938     ASom    A    T        0      0        2 
   8  chr8_38740938     HCab    A    T        0      0        2 
   8  chr8_38740938     HPrz    A    T        0      0        2 
   8  chr8_38740938     ZBoe    A    T        0      0        2 
   8  chr8_38740938     ZGre    A    T        0      0        2 
   8  chr8_38740938     ZHar    A    T        1      2        2 
   8  chr8_38740938   Sample    A    T        0      0        2 
   8  chr8_38744091     AAsi    C    T        1      2        2 
   8  chr8_38744091     AKia    C    T        0      0        2 
   8  chr8_38744091     AOna    C    T        0      0        2 
   8  chr8_38744091     ASom    C    T        0      0        2 
   8  chr8_38744091     HCab    C    T        0      0        2 
   8  chr8_38744091     HPrz    C    T        0      0        2 
   8  chr8_38744091     ZBoe    C    T        0      0        2 
   8  chr8_38744091     ZGre    C    T        0      0        2 
   8  chr8_38744091     ZHar    C    T        0      0        2 
   8  chr8_38744091   Sample    C    T        1      2        2 
   8  chr8_38750287     AAsi    C    T        0      0        2 
   8  chr8_38750287     AKia    C    T        0      0        2 
   8  chr8_38750287     AOna    C    T        0      0        2 
   8  chr8_38750287     ASom    C    T        0      0        2 
   8  chr8_38750287     HCab    C    T        0      0        2 
   8  chr8_38750287     HPrz    C    T        0      0        2 
   8  chr8_38750287     ZBoe    C    T        0      0        2 
   8  chr8_38750287     ZGre    C    T        1      2        2 
   8  chr8_38750287     ZHar    C    T        0      0        2 
   8  chr8_38750287   Sample    C    T        0      0        2 
   8  chr8_38750767     AAsi    G    A        1      2        2 
   8  chr8_38750767     AKia    G    A        0      0        2 
   8  chr8_38750767     AOna    G    A        0      0        2 
   8  chr8_38750767     ASom    G    A        1      2        2 
   8  chr8_38750767     HCab    G    A        0      0        2 
   8  chr8_38750767     HPrz    G    A        0      0        2 
   8  chr8_38750767     ZBoe    G    A        0      0        2 
   8  chr8_38750767     ZGre    G    A        0      0        2 
   8  chr8_38750767     ZHar    G    A        0      0        2 
   8  chr8_38750767   Sample    G    A        1      2        2 
   8  chr8_38750992     AAsi    T    C        1      2        2 
   8  chr8_38750992     AKia    T    C        0      0        2 
   8  chr8_38750992     AOna    T    C        0      0        2 
   8  chr8_38750992     ASom    T    C        0      0        2 
   8  chr8_38750992     HCab    T    C        0      0        2 
   8  chr8_38750992     HPrz    T    C        0      0        2 
   8  chr8_38750992     ZBoe    T    C        0      0        2 
   8  chr8_38750992     ZGre    T    C        0      0        2 
   8  chr8_38750992     ZHar    T    C        0      0        2 
   8  chr8_38750992   Sample    T    C        1      2        2 
   8  chr8_38751515     AAsi    G    C        0      0        2 
   8  chr8_38751515     AKia    G    C        0      0        2 
   8  chr8_38751515     AOna    G    C        0      0        2 
   8  chr8_38751515     ASom    G    C        0      0        2 
   8  chr8_38751515     HCab    G    C        1      2        2 
   8  chr8_38751515     HPrz    G    C        1      2        2 
   8  chr8_38751515     ZBoe    G    C        0      0        2 
   8  chr8_38751515     ZGre    G    C        0      0        2 
   8  chr8_38751515     ZHar    G    C        0      0        2 
   8  chr8_38751515   Sample    G    C        0      0        2 
   8  chr8_38760658     AAsi    C    T        0      0        2 
   8  chr8_38760658     AKia    C    T        0      0        2 
   8  chr8_38760658     AOna    C    T        0      0        2 
   8  chr8_38760658     ASom    C    T        0      0        2 
   8  chr8_38760658     HCab    C    T        0      0        2 
   8  chr8_38760658     HPrz    C    T      0.5      1        2 
   8  chr8_38760658     ZBoe    C    T        0      0        2 
   8  chr8_38760658     ZGre    C    T        0      0        2 
   8  chr8_38760658     ZHar    C    T        0      0        2 
   8  chr8_38760658   Sample    C    T        0      0        2 
   8  chr8_38760889     AAsi    A    G        1      2        2 
   8  chr8_38760889     AKia    A    G        0      0        2 
   8  chr8_38760889     AOna    A    G        0      0        2 
   8  chr8_38760889     ASom    A    G        1      2        2 
   8  chr8_38760889     HCab    A    G        0      0        2 
   8  chr8_38760889     HPrz    A    G        0      0        2 
   8  chr8_38760889     ZBoe    A    G        0      0        2 
   8  chr8_38760889     ZGre    A    G        0      0        2 
   8  chr8_38760889     ZHar    A    G        0      0        2 
   8  chr8_38760889   Sample    A    G        1      2        2 
   8  chr8_38763036     AAsi    T    C        0      0        2 
   8  chr8_38763036     AKia    T    C        0      0        2 
   8  chr8_38763036     AOna    T    C        1      2        2 
   8  chr8_38763036     ASom    T    C        0      0        2 
   8  chr8_38763036     HCab    T    C        0      0        2 
   8  chr8_38763036     HPrz    T    C        0      0        2 
   8  chr8_38763036     ZBoe    T    C        0      0        2 
   8  chr8_38763036     ZGre    T    C        0      0        2 
   8  chr8_38763036     ZHar    T    C        0      0        2 
   8  chr8_38763036   Sample    T    C        0      0        2 
   8  chr8_38763398     AAsi    A    T        0      0        2 
   8  chr8_38763398     AKia    A    T        0      0        2 
   8  chr8_38763398     AOna    A    T        0      0        2 
   8  chr8_38763398     ASom    A    T        0      0        2 
   8  chr8_38763398     HCab    A    T        0      0        2 
   8  chr8_38763398     HPrz    A    T        0      0        2 
   8  chr8_38763398     ZBoe    A    T        0      0        2 
   8  chr8_38763398     ZGre    A    T        1      2        2 
   8  chr8_38763398     ZHar    A    T        0      0        2 
   8  chr8_38763398   Sample    A    T        0      0        2 
   8  chr8_38764844     AAsi    A    G        0      0        2 
   8  chr8_38764844     AKia    A    G        1      2        2 
   8  chr8_38764844     AOna    A    G        1      2        2 
   8  chr8_38764844     ASom    A    G        0      0        2 
   8  chr8_38764844     HCab    A    G        0      0        2 
   8  chr8_38764844     HPrz    A    G        0      0        2 
   8  chr8_38764844     ZBoe    A    G        0      0        2 
   8  chr8_38764844     ZGre    A    G        0      0        2 
   8  chr8_38764844     ZHar    A    G        0      0        2 
   8  chr8_38764844   Sample    A    G        0      0        2 
   8  chr8_38766133     AAsi    T    C        0      0        2 
   8  chr8_38766133     AKia    T    C      0.5      1        2 
   8  chr8_38766133     AOna    T    C      0.5      1        2 
   8  chr8_38766133     ASom    T    C        0      0        2 
   8  chr8_38766133     HCab    T    C        0      0        2 
   8  chr8_38766133     HPrz    T    C        0      0        2 
   8  chr8_38766133     ZBoe    T    C        0      0        2 
   8  chr8_38766133     ZGre    T    C        0      0        2 
   8  chr8_38766133     ZHar    T    C        0      0        2 
   8  chr8_38766133   Sample    T    C        0      0        2 
   8  chr8_38774244     AAsi    A    G        0      0        2 
   8  chr8_38774244     AKia    A    G        0      0        2 
   8  chr8_38774244     AOna    A    G        0      0        2 
   8  chr8_38774244     ASom    A    G        0      0        2 
   8  chr8_38774244     HCab    A    G        0      0        2 
   8  chr8_38774244     HPrz    A    G        0      0        2 
   8  chr8_38774244     ZBoe    A    G        0      0        2 
   8  chr8_38774244     ZGre    A    G        0      0        2 
   8  chr8_38774244     ZHar    A    G        1      2        2 
   8  chr8_38774244   Sample    A    G        0      0        2 
   8  chr8_38774887     AAsi    A    T        0      0        2 
   8  chr8_38774887     AKia    A    T        0      0        2 
   8  chr8_38774887     AOna    A    T        0      0        2 
   8  chr8_38774887     ASom    A    T        0      0        2 
   8  chr8_38774887     HCab    A    T      0.5      1        2 
   8  chr8_38774887     HPrz    A    T        0      0        2 
   8  chr8_38774887     ZBoe    A    T        0      0        2 
   8  chr8_38774887     ZGre    A    T        0      0        2 
   8  chr8_38774887     ZHar    A    T        0      0        2 
   8  chr8_38774887   Sample    A    T        0      0        2 
   8  chr8_38774937     AAsi    C    T        0      0        2 
   8  chr8_38774937     AKia    C    T        0      0        2 
   8  chr8_38774937     AOna    C    T        0      0        2 
   8  chr8_38774937     ASom    C    T        0      0        2 
   8  chr8_38774937     HCab    C    T        1      2        2 
   8  chr8_38774937     HPrz    C    T        1      2        2 
   8  chr8_38774937     ZBoe    C    T        0      0        2 
   8  chr8_38774937     ZGre    C    T        0      0        2 
   8  chr8_38774937     ZHar    C    T        0      0        2 
   8  chr8_38774937   Sample    C    T        0      0        2 
   8  chr8_38777354     AAsi    G    A        0      0        2 
   8  chr8_38777354     AKia    G    A        0      0        2 
   8  chr8_38777354     AOna    G    A        0      0        2 
   8  chr8_38777354     ASom    G    A        0      0        2 
   8  chr8_38777354     HCab    G    A        0      0        2 
   8  chr8_38777354     HPrz    G    A      0.5      1        2 
   8  chr8_38777354     ZBoe    G    A        0      0        2 
   8  chr8_38777354     ZGre    G    A        0      0        2 
   8  chr8_38777354     ZHar    G    A        0      0        2 
   8  chr8_38777354   Sample    G    A        0      0        2 
   8  chr8_38777790     AAsi    C    T        0      0        2 
   8  chr8_38777790     AKia    C    T        0      0        2 
   8  chr8_38777790     AOna    C    T        0      0        2 
   8  chr8_38777790     ASom    C    T        0      0        2 
   8  chr8_38777790     HCab    C    T        0      0        2 
   8  chr8_38777790     HPrz    C    T        0      0        2 
   8  chr8_38777790     ZBoe    C    T      0.5      1        2 
   8  chr8_38777790     ZGre    C    T        0      0        2 
   8  chr8_38777790     ZHar    C    T        0      0        2 
   8  chr8_38777790   Sample    C    T        0      0        2 
   8  chr8_38779879     AAsi    T    C        0      0        2 
   8  chr8_38779879     AKia    T    C        0      0        2 
   8  chr8_38779879     AOna    T    C        0      0        2 
   8  chr8_38779879     ASom    T    C        1      2        2 
   8  chr8_38779879     HCab    T    C        0      0        2 
   8  chr8_38779879     HPrz    T    C        0      0        2 
   8  chr8_38779879     ZBoe    T    C        0      0        2 
   8  chr8_38779879     ZGre    T    C        0      0        2 
   8  chr8_38779879     ZHar    T    C        0      0        2 
   8  chr8_38779879   Sample    T    C        0      0        2 
   8  chr8_38780308     AAsi    A    G        0      0        2 
   8  chr8_38780308     AKia    A    G        0      0        2 
   8  chr8_38780308     AOna    A    G        0      0        2 
   8  chr8_38780308     ASom    A    G        0      0        2 
   8  chr8_38780308     HCab    A    G        1      2        2 
   8  chr8_38780308     HPrz    A    G        1      2        2 
   8  chr8_38780308     ZBoe    A    G        0      0        2 
   8  chr8_38780308     ZGre    A    G        0      0        2 
   8  chr8_38780308     ZHar    A    G        0      0        2 
   8  chr8_38780308   Sample    A    G        0      0        2 
   8  chr8_38783245     AAsi    A    G        0      0        2 
   8  chr8_38783245     AKia    A    G        0      0        2 
   8  chr8_38783245     AOna    A    G        0      0        2 
   8  chr8_38783245     ASom    A    G        0      0        2 
   8  chr8_38783245     HCab    A    G      0.5      1        2 
   8  chr8_38783245     HPrz    A    G        0      0        2 
   8  chr8_38783245     ZBoe    A    G        0      0        2 
   8  chr8_38783245     ZGre    A    G        0      0        2 
   8  chr8_38783245     ZHar    A    G        0      0        2 
   8  chr8_38783245   Sample    A    G        0      0        2 
   8  chr8_38786026     AAsi    T    C        0      0        2 
   8  chr8_38786026     AKia    T    C      0.5      1        2 
   8  chr8_38786026     AOna    T    C        0      0        2 
   8  chr8_38786026     ASom    T    C        0      0        2 
   8  chr8_38786026     HCab    T    C        0      0        2 
   8  chr8_38786026     HPrz    T    C        0      0        2 
   8  chr8_38786026     ZBoe    T    C        0      0        2 
   8  chr8_38786026     ZGre    T    C        0      0        2 
   8  chr8_38786026     ZHar    T    C        0      0        2 
   8  chr8_38786026   Sample    T    C        0      0        2 
   8  chr8_38791975     AAsi    T    C        0      0        2 
   8  chr8_38791975     AKia    T    C        1      2        2 
   8  chr8_38791975     AOna    T    C        0      0        2 
   8  chr8_38791975     ASom    T    C        0      0        2 
   8  chr8_38791975     HCab    T    C        0      0        2 
   8  chr8_38791975     HPrz    T    C        0      0        2 
   8  chr8_38791975     ZBoe    T    C        0      0        2 
   8  chr8_38791975     ZGre    T    C        0      0        2 
   8  chr8_38791975     ZHar    T    C        0      0        2 
   8  chr8_38791975   Sample    T    C        0      0        2 
   8  chr8_38792464     AAsi    T    C        0      0        2 
   8  chr8_38792464     AKia    T    C        0      0        2 
   8  chr8_38792464     AOna    T    C        0      0        2 
   8  chr8_38792464     ASom    T    C        0      0        2 
   8  chr8_38792464     HCab    T    C        0      0        2 
   8  chr8_38792464     HPrz    T    C        0      0        2 
   8  chr8_38792464     ZBoe    T    C      0.5      1        2 
   8  chr8_38792464     ZGre    T    C        0      0        2 
   8  chr8_38792464     ZHar    T    C        0      0        2 
   8  chr8_38792464   Sample    T    C        0      0        2 
   8  chr8_38794854     AAsi    T    C        0      0        2 
   8  chr8_38794854     AKia    T    C        0      0        2 
   8  chr8_38794854     AOna    T    C        0      0        2 
   8  chr8_38794854     ASom    T    C        0      0        2 
   8  chr8_38794854     HCab    T    C        0      0        2 
   8  chr8_38794854     HPrz    T    C        0      0        2 
   8  chr8_38794854     ZBoe    T    C        0      0        2 
   8  chr8_38794854     ZGre    T    C        0      0        2 
   8  chr8_38794854     ZHar    T    C        1      2        2 
   8  chr8_38794854   Sample    T    C        0      0        2 
   8  chr8_38796477     AAsi    A    C        0      0        2 
   8  chr8_38796477     AKia    A    C        0      0        2 
   8  chr8_38796477     AOna    A    C        0      0        2 
   8  chr8_38796477     ASom    A    C        0      0        2 
   8  chr8_38796477     HCab    A    C        0      0        2 
   8  chr8_38796477     HPrz    A    C        0      0        2 
   8  chr8_38796477     ZBoe    A    C      0.5      1        2 
   8  chr8_38796477     ZGre    A    C        0      0        2 
   8  chr8_38796477     ZHar    A    C        0      0        2 
   8  chr8_38796477   Sample    A    C        0      0        2 
   8  chr8_38798490     AAsi    T    C        0      0        2 
   8  chr8_38798490     AKia    T    C        0      0        2 
   8  chr8_38798490     AOna    T    C        0      0        2 
   8  chr8_38798490     ASom    T    C        0      0        2 
   8  chr8_38798490     HCab    T    C        0      0        2 
   8  chr8_38798490     HPrz    T    C        0      0        2 
   8  chr8_38798490     ZBoe    T    C        0      0        2 
   8  chr8_38798490     ZGre    T    C        0      0        2 
   8  chr8_38798490     ZHar    T    C        1      2        2 
   8  chr8_38798490   Sample    T    C        0      0        2 
   8  chr8_38800999     AAsi    G    A        0      0        2 
   8  chr8_38800999     AKia    G    A        0      0        2 
   8  chr8_38800999     AOna    G    A        0      0        2 
   8  chr8_38800999     ASom    G    A        0      0        2 
   8  chr8_38800999     HCab    G    A        1      2        2 
   8  chr8_38800999     HPrz    G    A        1      2        2 
   8  chr8_38800999     ZBoe    G    A        0      0        2 
   8  chr8_38800999     ZGre    G    A        0      0        2 
   8  chr8_38800999     ZHar    G    A        0      0        2 
   8  chr8_38800999   Sample    G    A        0      0        2 
   8  chr8_38808134     AAsi    G    A        0      0        2 
   8  chr8_38808134     AKia    G    A        0      0        2 
   8  chr8_38808134     AOna    G    A        0      0        2 
   8  chr8_38808134     ASom    G    A        0      0        2 
   8  chr8_38808134     HCab    G    A        0      0        2 
   8  chr8_38808134     HPrz    G    A        0      0        2 
   8  chr8_38808134     ZBoe    G    A        0      0        2 
   8  chr8_38808134     ZGre    G    A        0      0        2 
   8  chr8_38808134     ZHar    G    A        1      2        2 
   8  chr8_38808134   Sample    G    A        0      0        2 
   8  chr8_38808527     AAsi    A    C        0      0        2 
   8  chr8_38808527     AKia    A    C        0      0        2 
   8  chr8_38808527     AOna    A    C        0      0        2 
   8  chr8_38808527     ASom    A    C        0      0        2 
   8  chr8_38808527     HCab    A    C      0.5      1        2 
   8  chr8_38808527     HPrz    A    C        0      0        2 
   8  chr8_38808527     ZBoe    A    C        0      0        2 
   8  chr8_38808527     ZGre    A    C        0      0        2 
   8  chr8_38808527     ZHar    A    C        0      0        2 
   8  chr8_38808527   Sample    A    C        0      0        2 
   8  chr8_38816797     AAsi    C    A        0      0        2 
   8  chr8_38816797     AKia    C    A        0      0        2 
   8  chr8_38816797     AOna    C    A        0      0        2 
   8  chr8_38816797     ASom    C    A        0      0        2 
   8  chr8_38816797     HCab    C    A        0      0        2 
   8  chr8_38816797     HPrz    C    A        0      0        2 
   8  chr8_38816797     ZBoe    C    A        0      0        2 
   8  chr8_38816797     ZGre    C    A      0.5      1        2 
   8  chr8_38816797     ZHar    C    A        0      0        2 
   8  chr8_38816797   Sample    C    A        0      0        2 
   8  chr8_38819729     AAsi    A    C        0      0        2 
   8  chr8_38819729     AKia    A    C        0      0        2 
   8  chr8_38819729     AOna    A    C        0      0        2 
   8  chr8_38819729     ASom    A    C        0      0        2 
   8  chr8_38819729     HCab    A    C        1      2        2 
   8  chr8_38819729     HPrz    A    C        1      2        2 
   8  chr8_38819729     ZBoe    A    C        0      0        2 
   8  chr8_38819729     ZGre    A    C        0      0        2 
   8  chr8_38819729     ZHar    A    C        0      0        2 
   8  chr8_38819729   Sample    A    C        0      0        2 
   8  chr8_38827747     AAsi    A    G        0      0        2 
   8  chr8_38827747     AKia    A    G        0      0        2 
   8  chr8_38827747     AOna    A    G        0      0        2 
   8  chr8_38827747     ASom    A    G        0      0        2 
   8  chr8_38827747     HCab    A    G        0      0        2 
   8  chr8_38827747     HPrz    A    G        0      0        2 
   8  chr8_38827747     ZBoe    A    G        0      0        2 
   8  chr8_38827747     ZGre    A    G      0.5      1        2 
   8  chr8_38827747     ZHar    A    G        0      0        2 
   8  chr8_38827747   Sample    A    G        0      0        2 
   8  chr8_38829020     AAsi    T    C        0      0        2 
   8  chr8_38829020     AKia    T    C        0      0        2 
   8  chr8_38829020     AOna    T    C        0      0        2 
   8  chr8_38829020     ASom    T    C        0      0        2 
   8  chr8_38829020     HCab    T    C        1      2        2 
   8  chr8_38829020     HPrz    T    C        1      2        2 
   8  chr8_38829020     ZBoe    T    C        0      0        2 
   8  chr8_38829020     ZGre    T    C        0      0        2 
   8  chr8_38829020     ZHar    T    C        0      0        2 
   8  chr8_38829020   Sample    T    C        0      0        2 
   8  chr8_38832134     AAsi    C    T        0      0        2 
   8  chr8_38832134     AKia    C    T        0      0        2 
   8  chr8_38832134     AOna    C    T        0      0        2 
   8  chr8_38832134     ASom    C    T      0.5      1        2 
   8  chr8_38832134     HCab    C    T        0      0        2 
   8  chr8_38832134     HPrz    C    T        0      0        2 
   8  chr8_38832134     ZBoe    C    T        1      2        2 
   8  chr8_38832134     ZGre    C    T        1      2        2 
   8  chr8_38832134     ZHar    C    T        1      2        2 
   8  chr8_38832134   Sample    C    T        0      0        2 
   8  chr8_38840616     AAsi    C    G        0      0        2 
   8  chr8_38840616     AKia    C    G        1      2        2 
   8  chr8_38840616     AOna    C    G        1      2        2 
   8  chr8_38840616     ASom    C    G        0      0        2 
   8  chr8_38840616     HCab    C    G        0      0        2 
   8  chr8_38840616     HPrz    C    G        0      0        2 
   8  chr8_38840616     ZBoe    C    G        0      0        2 
   8  chr8_38840616     ZGre    C    G        0      0        2 
   8  chr8_38840616     ZHar    C    G        0      0        2 
   8  chr8_38840616   Sample    C    G        0      0        2 
   8  chr8_38841518     AAsi    A    G        0      0        2 
   8  chr8_38841518     AKia    A    G        0      0        2 
   8  chr8_38841518     AOna    A    G        0      0        2 
   8  chr8_38841518     ASom    A    G        0      0        2 
   8  chr8_38841518     HCab    A    G        1      2        2 
   8  chr8_38841518     HPrz    A    G        1      2        2 
   8  chr8_38841518     ZBoe    A    G        0      0        2 
   8  chr8_38841518     ZGre    A    G        0      0        2 
   8  chr8_38841518     ZHar    A    G        0      0        2 
   8  chr8_38841518   Sample    A    G        0      0        2 
   8  chr8_38844759     AAsi    G    A        0      0        2 
   8  chr8_38844759     AKia    G    A        0      0        2 
   8  chr8_38844759     AOna    G    A        0      0        2 
   8  chr8_38844759     ASom    G    A      0.5      1        2 
   8  chr8_38844759     HCab    G    A        0      0        2 
   8  chr8_38844759     HPrz    G    A        0      0        2 
   8  chr8_38844759     ZBoe    G    A        0      0        2 
   8  chr8_38844759     ZGre    G    A        0      0        2 
   8  chr8_38844759     ZHar    G    A        0      0        2 
   8  chr8_38844759   Sample    G    A        0      0        2 
   8  chr8_38852638     AAsi    C    T        0      0        2 
   8  chr8_38852638     AKia    C    T        0      0        2 
   8  chr8_38852638     AOna    C    T        0      0        2 
   8  chr8_38852638     ASom    C    T        0      0        2 
   8  chr8_38852638     HCab    C    T        0      0        2 
   8  chr8_38852638     HPrz    C    T        0      0        2 
   8  chr8_38852638     ZBoe    C    T        1      2        2 
   8  chr8_38852638     ZGre    C    T        1      2        2 
   8  chr8_38852638     ZHar    C    T        0      0        2 
   8  chr8_38852638   Sample    C    T        0      0        2 
   8  chr8_38853829     AAsi    T    C        0      0        2 
   8  chr8_38853829     AKia    T    C        0      0        2 
   8  chr8_38853829     AOna    T    C        0      0        2 
   8  chr8_38853829     ASom    T    C        0      0        2 
   8  chr8_38853829     HCab    T    C        1      2        2 
   8  chr8_38853829     HPrz    T    C        1      2        2 
   8  chr8_38853829     ZBoe    T    C        0      0        2 
   8  chr8_38853829     ZGre    T    C        0      0        2 
   8  chr8_38853829     ZHar    T    C        0      0        2 
   8  chr8_38853829   Sample    T    C        0      0        2 
   8  chr8_38862536     AAsi    A    G        0      0        2 
   8  chr8_38862536     AKia    A    G        0      0        2 
   8  chr8_38862536     AOna    A    G        0      0        2 
   8  chr8_38862536     ASom    A    G        0      0        2 
   8  chr8_38862536     HCab    A    G        0      0        2 
   8  chr8_38862536     HPrz    A    G        0      0        2 
   8  chr8_38862536     ZBoe    A    G        0      0        2 
   8  chr8_38862536     ZGre    A    G        1      2        2 
   8  chr8_38862536     ZHar    A    G        0      0        2 
   8  chr8_38862536   Sample    A    G        0      0        2 
   8  chr8_38873655     AAsi    A    C        0      0        2 
   8  chr8_38873655     AKia    A    C        0      0        2 
   8  chr8_38873655     AOna    A    C        0      0        2 
   8  chr8_38873655     ASom    A    C        0      0        2 
   8  chr8_38873655     HCab    A    C        1      2        2 
   8  chr8_38873655     HPrz    A    C        1      2        2 
   8  chr8_38873655     ZBoe    A    C        0      0        2 
   8  chr8_38873655     ZGre    A    C        0      0        2 
   8  chr8_38873655     ZHar    A    C        0      0        2 
   8  chr8_38873655   Sample    A    C        0      0        2 
   8  chr8_38874309     AAsi    A    G        0      0        2 
   8  chr8_38874309     AKia    A    G        0      0        2 
   8  chr8_38874309     AOna    A    G        0      0        2 
   8  chr8_38874309     ASom    A    G        0      0        2 
   8  chr8_38874309     HCab    A    G        0      0        2 
   8  chr8_38874309     HPrz    A    G        0      0        2 
   8  chr8_38874309     ZBoe    A    G        0      0        2 
   8  chr8_38874309     ZGre    A    G        0      0        2 
   8  chr8_38874309     ZHar    A    G      0.5      1        2 
   8  chr8_38874309   Sample    A    G        0      0        2 
   8  chr8_38880518     AAsi    T    C        1      2        2 
   8  chr8_38880518     AKia    T    C        0      0        2 
   8  chr8_38880518     AOna    T    C        0      0        2 
   8  chr8_38880518     ASom    T    C        1      2        2 
   8  chr8_38880518     HCab    T    C        0      0        2 
   8  chr8_38880518     HPrz    T    C        0      0        2 
   8  chr8_38880518     ZBoe    T    C        0      0        2 
   8  chr8_38880518     ZGre    T    C        0      0        2 
   8  chr8_38880518     ZHar    T    C        0      0        2 
   8  chr8_38880518   Sample    T    C        0      0        2 
   8  chr8_38886985     AAsi    C    T        1      2        2 
   8  chr8_38886985     AKia    C    T        0      0        2 
   8  chr8_38886985     AOna    C    T        0      0        2 
   8  chr8_38886985     ASom    C    T        1      2        2 
   8  chr8_38886985     HCab    C    T        0      0        2 
   8  chr8_38886985     HPrz    C    T        0      0        2 
   8  chr8_38886985     ZBoe    C    T        0      0        2 
   8  chr8_38886985     ZGre    C    T        0      0        2 
   8  chr8_38886985     ZHar    C    T        0      0        2 
   8  chr8_38886985   Sample    C    T        0      0        2 
   8  chr8_38889056     AAsi    A    G        0      0        2 
   8  chr8_38889056     AKia    A    G        0      0        2 
   8  chr8_38889056     AOna    A    G        0      0        2 
   8  chr8_38889056     ASom    A    G        0      0        2 
   8  chr8_38889056     HCab    A    G        0      0        2 
   8  chr8_38889056     HPrz    A    G        1      2        2 
   8  chr8_38889056     ZBoe    A    G        0      0        2 
   8  chr8_38889056     ZGre    A    G        0      0        2 
   8  chr8_38889056     ZHar    A    G        0      0        2 
   8  chr8_38889056   Sample    A    G        0      0        2 
   8  chr8_38889808     AAsi    T    C        0      0        2 
   8  chr8_38889808     AKia    T    C        0      0        2 
   8  chr8_38889808     AOna    T    C        0      0        2 
   8  chr8_38889808     ASom    T    C        0      0        2 
   8  chr8_38889808     HCab    T    C        0      0        2 
   8  chr8_38889808     HPrz    T    C        0      0        2 
   8  chr8_38889808     ZBoe    T    C        0      0        2 
   8  chr8_38889808     ZGre    T    C        1      2        2 
   8  chr8_38889808     ZHar    T    C        0      0        2 
   8  chr8_38889808   Sample    T    C        0      0        2 
   8  chr8_38900631     AAsi    T    G        0      0        2 
   8  chr8_38900631     AKia    T    G        0      0        2 
   8  chr8_38900631     AOna    T    G        0      0        2 
   8  chr8_38900631     ASom    T    G        0      0        2 
   8  chr8_38900631     HCab    T    G        1      2        2 
   8  chr8_38900631     HPrz    T    G        1      2        2 
   8  chr8_38900631     ZBoe    T    G        0      0        2 
   8  chr8_38900631     ZGre    T    G        0      0        2 
   8  chr8_38900631     ZHar    T    G        0      0        2 
   8  chr8_38900631   Sample    T    G        0      0        2 
   8  chr8_38901943     AAsi    C    G        0      0        2 
   8  chr8_38901943     AKia    C    G        0      0        2 
   8  chr8_38901943     AOna    C    G        0      0        2 
   8  chr8_38901943     ASom    C    G        0      0        2 
   8  chr8_38901943     HCab    C    G        0      0        2 
   8  chr8_38901943     HPrz    C    G        0      0        2 
   8  chr8_38901943     ZBoe    C    G        0      0        2 
   8  chr8_38901943     ZGre    C    G        0      0        2 
   8  chr8_38901943     ZHar    C    G        1      2        2 
   8  chr8_38901943   Sample    C    G        0      0        2 
   8  chr8_38915702     AAsi    G    T        0      0        2 
   8  chr8_38915702     AKia    G    T        0      0        2 
   8  chr8_38915702     AOna    G    T        1      2        2 
   8  chr8_38915702     ASom    G    T        0      0        2 
   8  chr8_38915702     HCab    G    T        0      0        2 
   8  chr8_38915702     HPrz    G    T        0      0        2 
   8  chr8_38915702     ZBoe    G    T        0      0        2 
   8  chr8_38915702     ZGre    G    T        0      0        2 
   8  chr8_38915702     ZHar    G    T        0      0        2 
   8  chr8_38915702   Sample    G    T        0      0        2 
   8  chr8_38927786     AAsi    A    C        0      0        2 
   8  chr8_38927786     AKia    A    C        0      0        2 
   8  chr8_38927786     AOna    A    C        0      0        2 
   8  chr8_38927786     ASom    A    C        0      0        2 
   8  chr8_38927786     HCab    A    C        0      0        2 
   8  chr8_38927786     HPrz    A    C        1      2        2 
   8  chr8_38927786     ZBoe    A    C        0      0        2 
   8  chr8_38927786     ZGre    A    C        0      0        2 
   8  chr8_38927786     ZHar    A    C        0      0        2 
   8  chr8_38927786   Sample    A    C        0      0        2 
   8  chr8_38946643     AAsi    T    C        0      0        2 
   8  chr8_38946643     AKia    T    C        0      0        2 
   8  chr8_38946643     AOna    T    C        0      0        2 
   8  chr8_38946643     ASom    T    C        0      0        2 
   8  chr8_38946643     HCab    T    C        0      0        2 
   8  chr8_38946643     HPrz    T    C        0      0        2 
   8  chr8_38946643     ZBoe    T    C      0.5      1        2 
   8  chr8_38946643     ZGre    T    C        0      0        2 
   8  chr8_38946643     ZHar    T    C        0      0        2 
   8  chr8_38946643   Sample    T    C        0      0        2 
   8  chr8_38948450     AAsi    T    C        0      0        2 
   8  chr8_38948450     AKia    T    C        0      0        2 
   8  chr8_38948450     AOna    T    C        0      0        2 
   8  chr8_38948450     ASom    T    C        0      0        2 
   8  chr8_38948450     HCab    T    C        0      0        2 
   8  chr8_38948450     HPrz    T    C        0      0        2 
   8  chr8_38948450     ZBoe    T    C        0      0        2 
   8  chr8_38948450     ZGre    T    C        0      0        2 
   8  chr8_38948450     ZHar    T    C        1      2        2 
   8  chr8_38948450   Sample    T    C        0      0        2 
   8  chr8_38954658     AAsi    T    C        0      0        2 
   8  chr8_38954658     AKia    T    C        0      0        2 
   8  chr8_38954658     AOna    T    C        0      0        2 
   8  chr8_38954658     ASom    T    C        0      0        2 
   8  chr8_38954658     HCab    T    C        1      2        2 
   8  chr8_38954658     HPrz    T    C        1      2        2 
   8  chr8_38954658     ZBoe    T    C        0      0        2 
   8  chr8_38954658     ZGre    T    C        0      0        2 
   8  chr8_38954658     ZHar    T    C        0      0        2 
   8  chr8_38954658   Sample    T    C        0      0        2 
   8  chr8_38957525     AAsi    T    C        0      0        2 
   8  chr8_38957525     AKia    T    C        0      0        2 
   8  chr8_38957525     AOna    T    C      0.5      1        2 
   8  chr8_38957525     ASom    T    C        0      0        2 
   8  chr8_38957525     HCab    T    C        0      0        2 
   8  chr8_38957525     HPrz    T    C        0      0        2 
   8  chr8_38957525     ZBoe    T    C        0      0        2 
   8  chr8_38957525     ZGre    T    C        0      0        2 
   8  chr8_38957525     ZHar    T    C        0      0        2 
   8  chr8_38957525   Sample    T    C        0      0        2 
   8  chr8_38963371     AAsi    C    G        0      0        2 
   8  chr8_38963371     AKia    C    G        1      2        2 
   8  chr8_38963371     AOna    C    G      0.5      1        2 
   8  chr8_38963371     ASom    C    G        0      0        2 
   8  chr8_38963371     HCab    C    G        0      0        2 
   8  chr8_38963371     HPrz    C    G        0      0        2 
   8  chr8_38963371     ZBoe    C    G        0      0        2 
   8  chr8_38963371     ZGre    C    G        0      0        2 
   8  chr8_38963371     ZHar    C    G        0      0        2 
   8  chr8_38963371   Sample    C    G        0      0        2 
   8  chr8_38972132     AAsi    A    G        0      0        2 
   8  chr8_38972132     AKia    A    G        0      0        2 
   8  chr8_38972132     AOna    A    G        0      0        2 
   8  chr8_38972132     ASom    A    G        0      0        2 
   8  chr8_38972132     HCab    A    G        0      0        2 
   8  chr8_38972132     HPrz    A    G        0      0        2 
   8  chr8_38972132     ZBoe    A    G      0.5      1        2 
   8  chr8_38972132     ZGre    A    G        0      0        2 
   8  chr8_38972132     ZHar    A    G        0      0        2 
   8  chr8_38972132   Sample    A    G        0      0        2 
   8  chr8_38998052     AAsi    A    C        0      0        2 
   8  chr8_38998052     AKia    A    C        0      0        2 
   8  chr8_38998052     AOna    A    C        0      0        2 
   8  chr8_38998052     ASom    A    C        0      0        2 
   8  chr8_38998052     HCab    A    C        0      0        2 
   8  chr8_38998052     HPrz    A    C        0      0        2 
   8  chr8_38998052     ZBoe    A    C        0      0        2 
   8  chr8_38998052     ZGre    A    C        1      2        2 
   8  chr8_38998052     ZHar    A    C        0      0        2 
   8  chr8_38998052   Sample    A    C        0      0        2 
   8  chr8_39002866     AAsi    A    G        0      0        2 
   8  chr8_39002866     AKia    A    G        0      0        2 
   8  chr8_39002866     AOna    A    G      0.5      1        2 
   8  chr8_39002866     ASom    A    G      0.5      1        2 
   8  chr8_39002866     HCab    A    G        0      0        2 
   8  chr8_39002866     HPrz    A    G        0      0        2 
   8  chr8_39002866     ZBoe    A    G        0      0        2 
   8  chr8_39002866     ZGre    A    G        0      0        2 
   8  chr8_39002866     ZHar    A    G        0      0        2 
   8  chr8_39002866   Sample    A    G        0      0        2 
   8  chr8_39004541     AAsi    C    T        0      0        2 
   8  chr8_39004541     AKia    C    T        0      0        2 
   8  chr8_39004541     AOna    C    T        0      0        2 
   8  chr8_39004541     ASom    C    T        0      0        2 
   8  chr8_39004541     HCab    C    T        0      0        2 
   8  chr8_39004541     HPrz    C    T        1      2        2 
   8  chr8_39004541     ZBoe    C    T        0      0        2 
   8  chr8_39004541     ZGre    C    T        0      0        2 
   8  chr8_39004541     ZHar    C    T        0      0        2 
   8  chr8_39004541   Sample    C    T        0      0        2 
   8  chr8_39012709     AAsi    T    C        0      0        2 
   8  chr8_39012709     AKia    T    C        0      0        2 
   8  chr8_39012709     AOna    T    C        0      0        2 
   8  chr8_39012709     ASom    T    C        0      0        2 
   8  chr8_39012709     HCab    T    C        1      2        2 
   8  chr8_39012709     HPrz    T    C        1      2        2 
   8  chr8_39012709     ZBoe    T    C        0      0        2 
   8  chr8_39012709     ZGre    T    C        0      0        2 
   8  chr8_39012709     ZHar    T    C        0      0        2 
   8  chr8_39012709   Sample    T    C        0      0        2 
   8  chr8_39015276     AAsi    T    C        0      0        2 
   8  chr8_39015276     AKia    T    C        0      0        2 
   8  chr8_39015276     AOna    T    C        0      0        2 
   8  chr8_39015276     ASom    T    C        0      0        2 
   8  chr8_39015276     HCab    T    C        0      0        2 
   8  chr8_39015276     HPrz    T    C        0      0        2 
   8  chr8_39015276     ZBoe    T    C        0      0        2 
   8  chr8_39015276     ZGre    T    C        1      2        2 
   8  chr8_39015276     ZHar    T    C        0      0        2 
   8  chr8_39015276   Sample    T    C        0      0        2 
   8  chr8_39016336     AAsi    T    C        0      0        2 
   8  chr8_39016336     AKia    T    C        0      0        2 
   8  chr8_39016336     AOna    T    C        0      0        2 
   8  chr8_39016336     ASom    T    C        0      0        2 
   8  chr8_39016336     HCab    T    C        0      0        2 
   8  chr8_39016336     HPrz    T    C        0      0        2 
   8  chr8_39016336     ZBoe    T    C      0.5      1        2 
   8  chr8_39016336     ZGre    T    C        0      0        2 
   8  chr8_39016336     ZHar    T    C        1      2        2 
   8  chr8_39016336   Sample    T    C        1      2        2 
   8  chr8_39024690     AAsi    T    G        0      0        2 
   8  chr8_39024690     AKia    T    G        0      0        2 
   8  chr8_39024690     AOna    T    G        0      0        2 
   8  chr8_39024690     ASom    T    G        0      0        2 
   8  chr8_39024690     HCab    T    G        0      0        2 
   8  chr8_39024690     HPrz    T    G      0.5      1        2 
   8  chr8_39024690     ZBoe    T    G        0      0        2 
   8  chr8_39024690     ZGre    T    G        0      0        2 
   8  chr8_39024690     ZHar    T    G        0      0        2 
   8  chr8_39024690   Sample    T    G        0      0        2 
   8  chr8_39029439     AAsi    G    C        0      0        2 
   8  chr8_39029439     AKia    G    C        1      2        2 
   8  chr8_39029439     AOna    G    C        1      2        2 
   8  chr8_39029439     ASom    G    C        0      0        2 
   8  chr8_39029439     HCab    G    C        0      0        2 
   8  chr8_39029439     HPrz    G    C        0      0        2 
   8  chr8_39029439     ZBoe    G    C        0      0        2 
   8  chr8_39029439     ZGre    G    C        0      0        2 
   8  chr8_39029439     ZHar    G    C        0      0        2 
   8  chr8_39029439   Sample    G    C        0      0        2 
   8  chr8_39034429     AAsi    T    C        0      0        2 
   8  chr8_39034429     AKia    T    C        0      0        2 
   8  chr8_39034429     AOna    T    C        1      2        2 
   8  chr8_39034429     ASom    T    C        0      0        2 
   8  chr8_39034429     HCab    T    C        0      0        2 
   8  chr8_39034429     HPrz    T    C        0      0        2 
   8  chr8_39034429     ZBoe    T    C        0      0        2 
   8  chr8_39034429     ZGre    T    C        0      0        2 
   8  chr8_39034429     ZHar    T    C        0      0        2 
   8  chr8_39034429   Sample    T    C        0      0        2 
   8  chr8_39047780     AAsi    A    G        0      0        2 
   8  chr8_39047780     AKia    A    G        0      0        2 
   8  chr8_39047780     AOna    A    G        0      0        2 
   8  chr8_39047780     ASom    A    G        0      0        2 
   8  chr8_39047780     HCab    A    G        1      2        2 
   8  chr8_39047780     HPrz    A    G        1      2        2 
   8  chr8_39047780     ZBoe    A    G        0      0        2 
   8  chr8_39047780     ZGre    A    G        0      0        2 
   8  chr8_39047780     ZHar    A    G        0      0        2 
   8  chr8_39047780   Sample    A    G        0      0        2 
   8  chr8_39059940     AAsi    T    C        0      0        2 
   8  chr8_39059940     AKia    T    C        0      0        2 
   8  chr8_39059940     AOna    T    C        0      0        2 
   8  chr8_39059940     ASom    T    C        0      0        2 
   8  chr8_39059940     HCab    T    C        0      0        2 
   8  chr8_39059940     HPrz    T    C        0      0        2 
   8  chr8_39059940     ZBoe    T    C      0.5      1        2 
   8  chr8_39059940     ZGre    T    C        0      0        2 
   8  chr8_39059940     ZHar    T    C        0      0        2 
   8  chr8_39059940   Sample    T    C        0      0        2 
   8  chr8_39075095     AAsi    A    C        0      0        2 
   8  chr8_39075095     AKia    A    C        0      0        2 
   8  chr8_39075095     AOna    A    C        0      0        2 
   8  chr8_39075095     ASom    A    C        0      0        2 
   8  chr8_39075095     HCab    A    C        0      0        2 
   8  chr8_39075095     HPrz    A    C        0      0        2 
   8  chr8_39075095     ZBoe    A    C      0.5      1        2 
   8  chr8_39075095     ZGre    A    C        0      0        2 
   8  chr8_39075095     ZHar    A    C        0      0        2 
   8  chr8_39075095   Sample    A    C        0      0        2 
   8  chr8_39082846     AAsi    G    A        1      2        2 
   8  chr8_39082846     AKia    G    A        0      0        2 
   8  chr8_39082846     AOna    G    A        0      0        2 
   8  chr8_39082846     ASom    G    A        1      2        2 
   8  chr8_39082846     HCab    G    A        0      0        2 
   8  chr8_39082846     HPrz    G    A        0      0        2 
   8  chr8_39082846     ZBoe    G    A        0      0        2 
   8  chr8_39082846     ZGre    G    A        0      0        2 
   8  chr8_39082846     ZHar    G    A        0      0        2 
   8  chr8_39082846   Sample    G    A        1      2        2 
   8  chr8_39088587     AAsi    T    C        1      2        2 
   8  chr8_39088587     AKia    T    C        0      0        2 
   8  chr8_39088587     AOna    T    C        0      0        2 
   8  chr8_39088587     ASom    T    C        0      0        2 
   8  chr8_39088587     HCab    T    C        0      0        2 
   8  chr8_39088587     HPrz    T    C        0      0        2 
   8  chr8_39088587     ZBoe    T    C        0      0        2 
   8  chr8_39088587     ZGre    T    C        0      0        2 
   8  chr8_39088587     ZHar    T    C        0      0        2 
   8  chr8_39088587   Sample    T    C        0      0        2 
   8  chr8_39099595     AAsi    T    C        0      0        2 
   8  chr8_39099595     AKia    T    C      0.5      1        2 
   8  chr8_39099595     AOna    T    C        0      0        2 
   8  chr8_39099595     ASom    T    C        0      0        2 
   8  chr8_39099595     HCab    T    C        0      0        2 
   8  chr8_39099595     HPrz    T    C        0      0        2 
   8  chr8_39099595     ZBoe    T    C        0      0        2 
   8  chr8_39099595     ZGre    T    C        0      0        2 
   8  chr8_39099595     ZHar    T    C        0      0        2 
   8  chr8_39099595   Sample    T    C        0      0        2 
   8  chr8_39104229     AAsi    A    C        0      0        2 
   8  chr8_39104229     AKia    A    C        0      0        2 
   8  chr8_39104229     AOna    A    C        0      0        2 
   8  chr8_39104229     ASom    A    C        0      0        2 
   8  chr8_39104229     HCab    A    C        0      0        2 
   8  chr8_39104229     HPrz    A    C        0      0        2 
   8  chr8_39104229     ZBoe    A    C      0.5      1        2 
   8  chr8_39104229     ZGre    A    C        0      0        2 
   8  chr8_39104229     ZHar    A    C        0      0        2 
   8  chr8_39104229   Sample    A    C        0      0        2 
   8  chr8_39104547     AAsi    C    T        0      0        2 
   8  chr8_39104547     AKia    C    T        0      0        2 
   8  chr8_39104547     AOna    C    T        0      0        2 
   8  chr8_39104547     ASom    C    T        0      0        2 
   8  chr8_39104547     HCab    C    T        1      2        2 
   8  chr8_39104547     HPrz    C    T        1      2        2 
   8  chr8_39104547     ZBoe    C    T        0      0        2 
   8  chr8_39104547     ZGre    C    T        0      0        2 
   8  chr8_39104547     ZHar    C    T        0      0        2 
   8  chr8_39104547   Sample    C    T        0      0        2 
   8  chr8_39106238     AAsi    T    C        0      0        2 
   8  chr8_39106238     AKia    T    C        0      0        2 
   8  chr8_39106238     AOna    T    C        0      0        2 
   8  chr8_39106238     ASom    T    C        0      0        2 
   8  chr8_39106238     HCab    T    C        1      2        2 
   8  chr8_39106238     HPrz    T    C        1      2        2 
   8  chr8_39106238     ZBoe    T    C        0      0        2 
   8  chr8_39106238     ZGre    T    C        0      0        2 
   8  chr8_39106238     ZHar    T    C        0      0        2 
   8  chr8_39106238   Sample    T    C        0      0        2 
   8  chr8_39110129     AAsi    G    A        0      0        2 
   8  chr8_39110129     AKia    G    A        0      0        2 
   8  chr8_39110129     AOna    G    A        0      0        2 
   8  chr8_39110129     ASom    G    A        0      0        2 
   8  chr8_39110129     HCab    G    A        0      0        2 
   8  chr8_39110129     HPrz    G    A        0      0        2 
   8  chr8_39110129     ZBoe    G    A        0      0        2 
   8  chr8_39110129     ZGre    G    A        0      0        2 
   8  chr8_39110129     ZHar    G    A        1      2        2 
   8  chr8_39110129   Sample    G    A        0      0        2 
   8  chr8_39110358     AAsi    G    C        0      0        2 
   8  chr8_39110358     AKia    G    C        0      0        2 
   8  chr8_39110358     AOna    G    C        0      0        2 
   8  chr8_39110358     ASom    G    C        0      0        2 
   8  chr8_39110358     HCab    G    C        0      0        2 
   8  chr8_39110358     HPrz    G    C        0      0        2 
   8  chr8_39110358     ZBoe    G    C        0      0        2 
   8  chr8_39110358     ZGre    G    C        0      0        2 
   8  chr8_39110358     ZHar    G    C        1      2        2 
   8  chr8_39110358   Sample    G    C        0      0        2 
   8  chr8_39115912     AAsi    C    T        0      0        2 
   8  chr8_39115912     AKia    C    T        0      0        2 
   8  chr8_39115912     AOna    C    T        0      0        2 
   8  chr8_39115912     ASom    C    T        0      0        2 
   8  chr8_39115912     HCab    C    T        0      0        2 
   8  chr8_39115912     HPrz    C    T        0      0        2 
   8  chr8_39115912     ZBoe    C    T        0      0        2 
   8  chr8_39115912     ZGre    C    T        1      2        2 
   8  chr8_39115912     ZHar    C    T        0      0        2 
   8  chr8_39115912   Sample    C    T        0      0        2 
   8  chr8_39116953     AAsi    T    G        0      0        2 
   8  chr8_39116953     AKia    T    G        0      0        2 
   8  chr8_39116953     AOna    T    G        0      0        2 
   8  chr8_39116953     ASom    T    G        0      0        2 
   8  chr8_39116953     HCab    T    G        0      0        2 
   8  chr8_39116953     HPrz    T    G        0      0        2 
   8  chr8_39116953     ZBoe    T    G        0      0        2 
   8  chr8_39116953     ZGre    T    G        1      2        2 
   8  chr8_39116953     ZHar    T    G        0      0        2 
   8  chr8_39116953   Sample    T    G        0      0        2 
   8  chr8_39122477     AAsi    C    G        0      0        2 
   8  chr8_39122477     AKia    C    G        0      0        2 
   8  chr8_39122477     AOna    C    G        0      0        2 
   8  chr8_39122477     ASom    C    G        0      0        2 
   8  chr8_39122477     HCab    C    G        0      0        2 
   8  chr8_39122477     HPrz    C    G        0      0        2 
   8  chr8_39122477     ZBoe    C    G        0      0        2 
   8  chr8_39122477     ZGre    C    G        1      2        2 
   8  chr8_39122477     ZHar    C    G        0      0        2 
   8  chr8_39122477   Sample    C    G        0      0        2 
   8  chr8_39124645     AAsi    A    G        0      0        2 
   8  chr8_39124645     AKia    A    G        0      0        2 
   8  chr8_39124645     AOna    A    G        0      0        2 
   8  chr8_39124645     ASom    A    G        0      0        2 
   8  chr8_39124645     HCab    A    G        0      0        2 
   8  chr8_39124645     HPrz    A    G        0      0        2 
   8  chr8_39124645     ZBoe    A    G        0      0        2 
   8  chr8_39124645     ZGre    A    G        1      2        2 
   8  chr8_39124645     ZHar    A    G        0      0        2 
   8  chr8_39124645   Sample    A    G        0      0        2 
   8  chr8_39130069     AAsi    C    T        0      0        2 
   8  chr8_39130069     AKia    C    T        0      0        2 
   8  chr8_39130069     AOna    C    T        0      0        2 
   8  chr8_39130069     ASom    C    T        0      0        2 
   8  chr8_39130069     HCab    C    T        0      0        2 
   8  chr8_39130069     HPrz    C    T      0.5      1        2 
   8  chr8_39130069     ZBoe    C    T        0      0        2 
   8  chr8_39130069     ZGre    C    T        0      0        2 
   8  chr8_39130069     ZHar    C    T        0      0        2 
   8  chr8_39130069   Sample    C    T        0      0        2 
   8  chr8_39131343     AAsi    A    T        0      0        2 
   8  chr8_39131343     AKia    A    T        0      0        2 
   8  chr8_39131343     AOna    A    T        0      0        2 
   8  chr8_39131343     ASom    A    T        0      0        2 
   8  chr8_39131343     HCab    A    T        0      0        2 
   8  chr8_39131343     HPrz    A    T        0      0        2 
   8  chr8_39131343     ZBoe    A    T      0.5      1        2 
   8  chr8_39131343     ZGre    A    T        0      0        2 
   8  chr8_39131343     ZHar    A    T        0      0        2 
   8  chr8_39131343   Sample    A    T        0      0        2 
   8  chr8_39132039     AAsi    C    G        0      0        2 
   8  chr8_39132039     AKia    C    G        0      0        2 
   8  chr8_39132039     AOna    C    G        0      0        2 
   8  chr8_39132039     ASom    C    G        0      0        2 
   8  chr8_39132039     HCab    C    G        0      0        2 
   8  chr8_39132039     HPrz    C    G        0      0        2 
   8  chr8_39132039     ZBoe    C    G      0.5      1        2 
   8  chr8_39132039     ZGre    C    G        0      0        2 
   8  chr8_39132039     ZHar    C    G        0      0        2 
   8  chr8_39132039   Sample    C    G        0      0        2 
   8  chr8_39141098     AAsi    T    C        0      0        2 
   8  chr8_39141098     AKia    T    C        0      0        2 
   8  chr8_39141098     AOna    T    C        0      0        2 
   8  chr8_39141098     ASom    T    C        0      0        2 
   8  chr8_39141098     HCab    T    C        1      2        2 
   8  chr8_39141098     HPrz    T    C        1      2        2 
   8  chr8_39141098     ZBoe    T    C        0      0        2 
   8  chr8_39141098     ZGre    T    C        0      0        2 
   8  chr8_39141098     ZHar    T    C        0      0        2 
   8  chr8_39141098   Sample    T    C        0      0        2 
   8  chr8_39143824     AAsi    G    A        0      0        2 
   8  chr8_39143824     AKia    G    A        0      0        2 
   8  chr8_39143824     AOna    G    A        0      0        2 
   8  chr8_39143824     ASom    G    A        0      0        2 
   8  chr8_39143824     HCab    G    A        0      0        2 
   8  chr8_39143824     HPrz    G    A      0.5      1        2 
   8  chr8_39143824     ZBoe    G    A        0      0        2 
   8  chr8_39143824     ZGre    G    A        0      0        2 
   8  chr8_39143824     ZHar    G    A        0      0        2 
   8  chr8_39143824   Sample    G    A        0      0        2 
   8  chr8_39148064     AAsi    G    C        0      0        2 
   8  chr8_39148064     AKia    G    C        0      0        2 
   8  chr8_39148064     AOna    G    C        0      0        2 
   8  chr8_39148064     ASom    G    C        0      0        2 
   8  chr8_39148064     HCab    G    C        0      0        2 
   8  chr8_39148064     HPrz    G    C        0      0        2 
   8  chr8_39148064     ZBoe    G    C        1      2        2 
   8  chr8_39148064     ZGre    G    C        0      0        2 
   8  chr8_39148064     ZHar    G    C        0      0        2 
   8  chr8_39148064   Sample    G    C        0      0        2 
   8  chr8_39160075     AAsi    T    C        0      0        2 
   8  chr8_39160075     AKia    T    C        0      0        2 
   8  chr8_39160075     AOna    T    C        0      0        2 
   8  chr8_39160075     ASom    T    C        0      0        2 
   8  chr8_39160075     HCab    T    C        1      2        2 
   8  chr8_39160075     HPrz    T    C        1      2        2 
   8  chr8_39160075     ZBoe    T    C        0      0        2 
   8  chr8_39160075     ZGre    T    C        0      0        2 
   8  chr8_39160075     ZHar    T    C        0      0        2 
   8  chr8_39160075   Sample    T    C        0      0        2 
   8  chr8_39161612     AAsi    A    G        0      0        2 
   8  chr8_39161612     AKia    A    G        0      0        2 
   8  chr8_39161612     AOna    A    G        0      0        2 
   8  chr8_39161612     ASom    A    G        0      0        2 
   8  chr8_39161612     HCab    A    G        1      2        2 
   8  chr8_39161612     HPrz    A    G        0      0        2 
   8  chr8_39161612     ZBoe    A    G        0      0        2 
   8  chr8_39161612     ZGre    A    G        0      0        2 
   8  chr8_39161612     ZHar    A    G        0      0        2 
   8  chr8_39161612   Sample    A    G        0      0        2 
   8  chr8_39173291     AAsi    C    T        0      0        2 
   8  chr8_39173291     AKia    C    T        0      0        2 
   8  chr8_39173291     AOna    C    T        0      0        2 
   8  chr8_39173291     ASom    C    T        0      0        2 
   8  chr8_39173291     HCab    C    T        1      2        2 
   8  chr8_39173291     HPrz    C    T        1      2        2 
   8  chr8_39173291     ZBoe    C    T        0      0        2 
   8  chr8_39173291     ZGre    C    T        0      0        2 
   8  chr8_39173291     ZHar    C    T        0      0        2 
   8  chr8_39173291   Sample    C    T        0      0        2 
   8  chr8_39178001     AAsi    A    G        0      0        2 
   8  chr8_39178001     AKia    A    G        0      0        2 
   8  chr8_39178001     AOna    A    G        0      0        2 
   8  chr8_39178001     ASom    A    G        0      0        2 
   8  chr8_39178001     HCab    A    G        0      0        2 
   8  chr8_39178001     HPrz    A    G        0      0        2 
   8  chr8_39178001     ZBoe    A    G        0      0        2 
   8  chr8_39178001     ZGre    A    G        1      2        2 
   8  chr8_39178001     ZHar    A    G        0      0        2 
   8  chr8_39178001   Sample    A    G        0      0        2 
   8  chr8_39181948     AAsi    C    T        0      0        2 
   8  chr8_39181948     AKia    C    T        0      0        2 
   8  chr8_39181948     AOna    C    T        0      0        2 
   8  chr8_39181948     ASom    C    T        0      0        2 
   8  chr8_39181948     HCab    C    T        1      2        2 
   8  chr8_39181948     HPrz    C    T        1      2        2 
   8  chr8_39181948     ZBoe    C    T        0      0        2 
   8  chr8_39181948     ZGre    C    T        0      0        2 
   8  chr8_39181948     ZHar    C    T        0      0        2 
   8  chr8_39181948   Sample    C    T        0      0        2 
   8  chr8_39187744     AAsi    A    G        0      0        2 
   8  chr8_39187744     AKia    A    G        0      0        2 
   8  chr8_39187744     AOna    A    G        0      0        2 
   8  chr8_39187744     ASom    A    G        0      0        2 
   8  chr8_39187744     HCab    A    G        0      0        2 
   8  chr8_39187744     HPrz    A    G        0      0        2 
   8  chr8_39187744     ZBoe    A    G        0      0        2 
   8  chr8_39187744     ZGre    A    G        0      0        2 
   8  chr8_39187744     ZHar    A    G      0.5      1        2 
   8  chr8_39187744   Sample    A    G        0      0        2 
   8  chr8_39189771     AAsi    A    C        0      0        2 
   8  chr8_39189771     AKia    A    C        0      0        2 
   8  chr8_39189771     AOna    A    C        0      0        2 
   8  chr8_39189771     ASom    A    C        0      0        2 
   8  chr8_39189771     HCab    A    C        0      0        2 
   8  chr8_39189771     HPrz    A    C        0      0        2 
   8  chr8_39189771     ZBoe    A    C        0      0        2 
   8  chr8_39189771     ZGre    A    C        0      0        2 
   8  chr8_39189771     ZHar    A    C      0.5      1        2 
   8  chr8_39189771   Sample    A    C        0      0        2 
   8  chr8_39203989     AAsi    T    C        0      0        2 
   8  chr8_39203989     AKia    T    C        0      0        2 
   8  chr8_39203989     AOna    T    C        0      0        2 
   8  chr8_39203989     ASom    T    C        0      0        2 
   8  chr8_39203989     HCab    T    C        1      2        2 
   8  chr8_39203989     HPrz    T    C        1      2        2 
   8  chr8_39203989     ZBoe    T    C        0      0        2 
   8  chr8_39203989     ZGre    T    C        0      0        2 
   8  chr8_39203989     ZHar    T    C        0      0        2 
   8  chr8_39203989   Sample    T    C        0      0        2 
   8  chr8_39216514     AAsi    A    G        1      2        2 
   8  chr8_39216514     AKia    A    G        0      0        2 
   8  chr8_39216514     AOna    A    G        0      0        2 
   8  chr8_39216514     ASom    A    G        1      2        2 
   8  chr8_39216514     HCab    A    G        0      0        2 
   8  chr8_39216514     HPrz    A    G        0      0        2 
   8  chr8_39216514     ZBoe    A    G        0      0        2 
   8  chr8_39216514     ZGre    A    G        0      0        2 
   8  chr8_39216514     ZHar    A    G        0      0        2 
   8  chr8_39216514   Sample    A    G        1      2        2 
   8  chr8_39220288     AAsi    A    C        0      0        2 
   8  chr8_39220288     AKia    A    C        0      0        2 
   8  chr8_39220288     AOna    A    C        0      0        2 
   8  chr8_39220288     ASom    A    C        0      0        2 
   8  chr8_39220288     HCab    A    C        1      2        2 
   8  chr8_39220288     HPrz    A    C        1      2        2 
   8  chr8_39220288     ZBoe    A    C        0      0        2 
   8  chr8_39220288     ZGre    A    C        0      0        2 
   8  chr8_39220288     ZHar    A    C        0      0        2 
   8  chr8_39220288   Sample    A    C        0      0        2 
   8  chr8_39231514     AAsi    A    C        1      2        2 
   8  chr8_39231514     AKia    A    C        0      0        2 
   8  chr8_39231514     AOna    A    C        0      0        2 
   8  chr8_39231514     ASom    A    C      0.5      1        2 
   8  chr8_39231514     HCab    A    C        0      0        2 
   8  chr8_39231514     HPrz    A    C        0      0        2 
   8  chr8_39231514     ZBoe    A    C        0      0        2 
   8  chr8_39231514     ZGre    A    C        0      0        2 
   8  chr8_39231514     ZHar    A    C        0      0        2 
   8  chr8_39231514   Sample    A    C        1      2        2 
   8  chr8_39236478     AAsi    T    C        0      0        2 
   8  chr8_39236478     AKia    T    C        1      2        2 
   8  chr8_39236478     AOna    T    C        1      2        2 
   8  chr8_39236478     ASom    T    C        0      0        2 
   8  chr8_39236478     HCab    T    C        0      0        2 
   8  chr8_39236478     HPrz    T    C        0      0        2 
   8  chr8_39236478     ZBoe    T    C        0      0        2 
   8  chr8_39236478     ZGre    T    C        0      0        2 
   8  chr8_39236478     ZHar    T    C        0      0        2 
   8  chr8_39236478   Sample    T    C        0      0        2 
   8  chr8_39240919     AAsi    A    C        1      2        2 
   8  chr8_39240919     AKia    A    C        0      0        2 
   8  chr8_39240919     AOna    A    C        0      0        2 
   8  chr8_39240919     ASom    A    C      0.5      1        2 
   8  chr8_39240919     HCab    A    C        0      0        2 
   8  chr8_39240919     HPrz    A    C        0      0        2 
   8  chr8_39240919     ZBoe    A    C        0      0        2 
   8  chr8_39240919     ZGre    A    C        0      0        2 
   8  chr8_39240919     ZHar    A    C        0      0        2 
   8  chr8_39240919   Sample    A    C        1      2        2 
   8  chr8_39249207     AAsi    T    G        0      0        2 
   8  chr8_39249207     AKia    T    G        0      0        2 
   8  chr8_39249207     AOna    T    G        0      0        2 
   8  chr8_39249207     ASom    T    G        0      0        2 
   8  chr8_39249207     HCab    T    G        1      2        2 
   8  chr8_39249207     HPrz    T    G        1      2        2 
   8  chr8_39249207     ZBoe    T    G        0      0        2 
   8  chr8_39249207     ZGre    T    G        0      0        2 
   8  chr8_39249207     ZHar    T    G        0      0        2 
   8  chr8_39249207   Sample    T    G        0      0        2 
   8  chr8_39249580     AAsi    G    A        0      0        2 
   8  chr8_39249580     AKia    G    A        0      0        2 
   8  chr8_39249580     AOna    G    A        0      0        2 
   8  chr8_39249580     ASom    G    A        0      0        2 
   8  chr8_39249580     HCab    G    A      0.5      1        2 
   8  chr8_39249580     HPrz    G    A        0      0        2 
   8  chr8_39249580     ZBoe    G    A        0      0        2 
   8  chr8_39249580     ZGre    G    A        0      0        2 
   8  chr8_39249580     ZHar    G    A        0      0        2 
   8  chr8_39249580   Sample    G    A        0      0        2 
   8  chr8_39249624     AAsi    T    C        0      0        2 
   8  chr8_39249624     AKia    T    C        0      0        2 
   8  chr8_39249624     AOna    T    C        0      0        2 
   8  chr8_39249624     ASom    T    C        0      0        2 
   8  chr8_39249624     HCab    T    C        0      0        2 
   8  chr8_39249624     HPrz    T    C        0      0        2 
   8  chr8_39249624     ZBoe    T    C      0.5      1        2 
   8  chr8_39249624     ZGre    T    C        0      0        2 
   8  chr8_39249624     ZHar    T    C        0      0        2 
   8  chr8_39249624   Sample    T    C        0      0        2 
   8  chr8_39259911     AAsi    C    G        0      0        2 
   8  chr8_39259911     AKia    C    G        0      0        2 
   8  chr8_39259911     AOna    C    G        0      0        2 
   8  chr8_39259911     ASom    C    G        0      0        2 
   8  chr8_39259911     HCab    C    G        0      0        2 
   8  chr8_39259911     HPrz    C    G        0      0        2 
   8  chr8_39259911     ZBoe    C    G        0      0        2 
   8  chr8_39259911     ZGre    C    G        1      2        2 
   8  chr8_39259911     ZHar    C    G        0      0        2 
   8  chr8_39259911   Sample    C    G        0      0        2 
   8  chr8_39263773     AAsi    C    A        0      0        2 
   8  chr8_39263773     AKia    C    A        0      0        2 
   8  chr8_39263773     AOna    C    A        0      0        2 
   8  chr8_39263773     ASom    C    A        0      0        2 
   8  chr8_39263773     HCab    C    A        0      0        2 
   8  chr8_39263773     HPrz    C    A        0      0        2 
   8  chr8_39263773     ZBoe    C    A        0      0        2 
   8  chr8_39263773     ZGre    C    A        0      0        2 
   8  chr8_39263773     ZHar    C    A      0.5      1        2 
   8  chr8_39263773   Sample    C    A        0      0        2 
   8  chr8_39266872     AAsi    G    A        0      0        2 
   8  chr8_39266872     AKia    G    A        0      0        2 
   8  chr8_39266872     AOna    G    A        0      0        2 
   8  chr8_39266872     ASom    G    A        0      0        2 
   8  chr8_39266872     HCab    G    A        0      0        2 
   8  chr8_39266872     HPrz    G    A        0      0        2 
   8  chr8_39266872     ZBoe    G    A      0.5      1        2 
   8  chr8_39266872     ZGre    G    A        0      0        2 
   8  chr8_39266872     ZHar    G    A        0      0        2 
   8  chr8_39266872   Sample    G    A        0      0        2 
   8  chr8_39274433     AAsi    C    T        0      0        2 
   8  chr8_39274433     AKia    C    T        0      0        2 
   8  chr8_39274433     AOna    C    T        0      0        2 
   8  chr8_39274433     ASom    C    T        0      0        2 
   8  chr8_39274433     HCab    C    T        1      2        2 
   8  chr8_39274433     HPrz    C    T        1      2        2 
   8  chr8_39274433     ZBoe    C    T        0      0        2 
   8  chr8_39274433     ZGre    C    T        0      0        2 
   8  chr8_39274433     ZHar    C    T        0      0        2 
   8  chr8_39274433   Sample    C    T        0      0        2 
   8  chr8_39275769     AAsi    A    C        0      0        2 
   8  chr8_39275769     AKia    A    C        0      0        2 
   8  chr8_39275769     AOna    A    C        0      0        2 
   8  chr8_39275769     ASom    A    C        0      0        2 
   8  chr8_39275769     HCab    A    C        1      2        2 
   8  chr8_39275769     HPrz    A    C        1      2        2 
   8  chr8_39275769     ZBoe    A    C        0      0        2 
   8  chr8_39275769     ZGre    A    C        0      0        2 
   8  chr8_39275769     ZHar    A    C        0      0        2 
   8  chr8_39275769   Sample    A    C        0      0        2 
   8  chr8_39316695     AAsi    A    C        0      0        2 
   8  chr8_39316695     AKia    A    C        0      0        2 
   8  chr8_39316695     AOna    A    C        1      2        2 
   8  chr8_39316695     ASom    A    C        0      0        2 
   8  chr8_39316695     HCab    A    C        0      0        2 
   8  chr8_39316695     HPrz    A    C        0      0        2 
   8  chr8_39316695     ZBoe    A    C        0      0        2 
   8  chr8_39316695     ZGre    A    C        0      0        2 
   8  chr8_39316695     ZHar    A    C        0      0        2 
   8  chr8_39316695   Sample    A    C        0      0        2 
   8  chr8_39317316     AAsi    T    C        1      2        2 
   8  chr8_39317316     AKia    T    C        0      0        2 
   8  chr8_39317316     AOna    T    C        0      0        2 
   8  chr8_39317316     ASom    T    C        1      2        2 
   8  chr8_39317316     HCab    T    C        0      0        2 
   8  chr8_39317316     HPrz    T    C        0      0        2 
   8  chr8_39317316     ZBoe    T    C        0      0        2 
   8  chr8_39317316     ZGre    T    C        0      0        2 
   8  chr8_39317316     ZHar    T    C        0      0        2 
   8  chr8_39317316   Sample    T    C        1      2        2 
   8  chr8_39318240     AAsi    A    G        0      0        2 
   8  chr8_39318240     AKia    A    G      0.5      1        2 
   8  chr8_39318240     AOna    A    G        0      0        2 
   8  chr8_39318240     ASom    A    G        0      0        2 
   8  chr8_39318240     HCab    A    G        0      0        2 
   8  chr8_39318240     HPrz    A    G        1      2        2 
   8  chr8_39318240     ZBoe    A    G        0      0        2 
   8  chr8_39318240     ZGre    A    G        0      0        2 
   8  chr8_39318240     ZHar    A    G        0      0        2 
   8  chr8_39318240   Sample    A    G        0      0        2 
   8  chr8_39318370     AAsi    C    T        0      0        2 
   8  chr8_39318370     AKia    C    T        0      0        2 
   8  chr8_39318370     AOna    C    T        0      0        2 
   8  chr8_39318370     ASom    C    T        0      0        2 
   8  chr8_39318370     HCab    C    T        1      2        2 
   8  chr8_39318370     HPrz    C    T        1      2        2 
   8  chr8_39318370     ZBoe    C    T        0      0        2 
   8  chr8_39318370     ZGre    C    T        0      0        2 
   8  chr8_39318370     ZHar    C    T        0      0        2 
   8  chr8_39318370   Sample    C    T        0      0        2 
   8  chr8_39318976     AAsi    T    G      0.5      1        2 
   8  chr8_39318976     AKia    T    G        0      0        2 
   8  chr8_39318976     AOna    T    G        0      0        2 
   8  chr8_39318976     ASom    T    G        0      0        2 
   8  chr8_39318976     HCab    T    G        0      0        2 
   8  chr8_39318976     HPrz    T    G        0      0        2 
   8  chr8_39318976     ZBoe    T    G        0      0        2 
   8  chr8_39318976     ZGre    T    G        0      0        2 
   8  chr8_39318976     ZHar    T    G        0      0        2 
   8  chr8_39318976   Sample    T    G        0      0        2 
   8  chr8_39321732     AAsi    C    T        0      0        2 
   8  chr8_39321732     AKia    C    T        0      0        2 
   8  chr8_39321732     AOna    C    T        0      0        2 
   8  chr8_39321732     ASom    C    T        0      0        2 
   8  chr8_39321732     HCab    C    T        1      2        2 
   8  chr8_39321732     HPrz    C    T        1      2        2 
   8  chr8_39321732     ZBoe    C    T        0      0        2 
   8  chr8_39321732     ZGre    C    T        0      0        2 
   8  chr8_39321732     ZHar    C    T        0      0        2 
   8  chr8_39321732   Sample    C    T        0      0        2 
   8  chr8_39327364     AAsi    T    C        0      0        2 
   8  chr8_39327364     AKia    T    C        0      0        2 
   8  chr8_39327364     AOna    T    C        0      0        2 
   8  chr8_39327364     ASom    T    C        0      0        2 
   8  chr8_39327364     HCab    T    C        0      0        2 
   8  chr8_39327364     HPrz    T    C        0      0        2 
   8  chr8_39327364     ZBoe    T    C      0.5      1        2 
   8  chr8_39327364     ZGre    T    C        0      0        2 
   8  chr8_39327364     ZHar    T    C        0      0        2 
   8  chr8_39327364   Sample    T    C        0      0        2 
   8  chr8_39327370     AAsi    C    T        0      0        2 
   8  chr8_39327370     AKia    C    T        1      2        2 
   8  chr8_39327370     AOna    C    T        0      0        2 
   8  chr8_39327370     ASom    C    T        0      0        2 
   8  chr8_39327370     HCab    C    T        0      0        2 
   8  chr8_39327370     HPrz    C    T        0      0        2 
   8  chr8_39327370     ZBoe    C    T        0      0        2 
   8  chr8_39327370     ZGre    C    T        0      0        2 
   8  chr8_39327370     ZHar    C    T        0      0        2 
   8  chr8_39327370   Sample    C    T        0      0        2 
   8  chr8_39327995     AAsi    A    G        0      0        2 
   8  chr8_39327995     AKia    A    G        0      0        2 
   8  chr8_39327995     AOna    A    G        0      0        2 
   8  chr8_39327995     ASom    A    G        0      0        2 
   8  chr8_39327995     HCab    A    G        0      0        2 
   8  chr8_39327995     HPrz    A    G        0      0        2 
   8  chr8_39327995     ZBoe    A    G        0      0        2 
   8  chr8_39327995     ZGre    A    G        0      0        2 
   8  chr8_39327995     ZHar    A    G      0.5      1        2 
   8  chr8_39327995   Sample    A    G        0      0        2 
   8  chr8_39328010     AAsi    C    T        0      0        2 
   8  chr8_39328010     AKia    C    T        0      0        2 
   8  chr8_39328010     AOna    C    T        0      0        2 
   8  chr8_39328010     ASom    C    T        0      0        2 
   8  chr8_39328010     HCab    C    T        1      2        2 
   8  chr8_39328010     HPrz    C    T        1      2        2 
   8  chr8_39328010     ZBoe    C    T        0      0        2 
   8  chr8_39328010     ZGre    C    T        0      0        2 
   8  chr8_39328010     ZHar    C    T        0      0        2 
   8  chr8_39328010   Sample    C    T        0      0        2 
   8  chr8_39330116     AAsi    G    A        0      0        2 
   8  chr8_39330116     AKia    G    A        0      0        2 
   8  chr8_39330116     AOna    G    A        0      0        2 
   8  chr8_39330116     ASom    G    A        0      0        2 
   8  chr8_39330116     HCab    G    A        0      0        2 
   8  chr8_39330116     HPrz    G    A        0      0        2 
   8  chr8_39330116     ZBoe    G    A      0.5      1        2 
   8  chr8_39330116     ZGre    G    A        0      0        2 
   8  chr8_39330116     ZHar    G    A        0      0        2 
   8  chr8_39330116   Sample    G    A        0      0        2 
   8  chr8_39331243     AAsi    T    C        0      0        2 
   8  chr8_39331243     AKia    T    C        1      2        2 
   8  chr8_39331243     AOna    T    C        1      2        2 
   8  chr8_39331243     ASom    T    C        0      0        2 
   8  chr8_39331243     HCab    T    C        0      0        2 
   8  chr8_39331243     HPrz    T    C        0      0        2 
   8  chr8_39331243     ZBoe    T    C        0      0        2 
   8  chr8_39331243     ZGre    T    C        0      0        2 
   8  chr8_39331243     ZHar    T    C        0      0        2 
   8  chr8_39331243   Sample    T    C        0      0        2 
   8  chr8_39332156     AAsi    A    G        0      0        2 
   8  chr8_39332156     AKia    A    G        0      0        2 
   8  chr8_39332156     AOna    A    G        0      0        2 
   8  chr8_39332156     ASom    A    G        0      0        2 
   8  chr8_39332156     HCab    A    G        0      0        2 
   8  chr8_39332156     HPrz    A    G        0      0        2 
   8  chr8_39332156     ZBoe    A    G      0.5      1        2 
   8  chr8_39332156     ZGre    A    G        0      0        2 
   8  chr8_39332156     ZHar    A    G        0      0        2 
   8  chr8_39332156   Sample    A    G        0      0        2 
   8  chr8_39339454     AAsi    A    G        0      0        2 
   8  chr8_39339454     AKia    A    G        1      2        2 
   8  chr8_39339454     AOna    A    G        0      0        2 
   8  chr8_39339454     ASom    A    G        0      0        2 
   8  chr8_39339454     HCab    A    G        0      0        2 
   8  chr8_39339454     HPrz    A    G        0      0        2 
   8  chr8_39339454     ZBoe    A    G        0      0        2 
   8  chr8_39339454     ZGre    A    G        0      0        2 
   8  chr8_39339454     ZHar    A    G        0      0        2 
   8  chr8_39339454   Sample    A    G        0      0        2 
   8  chr8_39347529     AAsi    G    T        0      0        2 
   8  chr8_39347529     AKia    G    T        0      0        2 
   8  chr8_39347529     AOna    G    T        0      0        2 
   8  chr8_39347529     ASom    G    T        0      0        2 
   8  chr8_39347529     HCab    G    T        0      0        2 
   8  chr8_39347529     HPrz    G    T        0      0        2 
   8  chr8_39347529     ZBoe    G    T        0      0        2 
   8  chr8_39347529     ZGre    G    T        1      2        2 
   8  chr8_39347529     ZHar    G    T        0      0        2 
   8  chr8_39347529   Sample    G    T        0      0        2 
   8  chr8_39361985     AAsi    A    G        0      0        2 
   8  chr8_39361985     AKia    A    G        0      0        2 
   8  chr8_39361985     AOna    A    G      0.5      1        2 
   8  chr8_39361985     ASom    A    G        0      0        2 
   8  chr8_39361985     HCab    A    G        0      0        2 
   8  chr8_39361985     HPrz    A    G        0      0        2 
   8  chr8_39361985     ZBoe    A    G        0      0        2 
   8  chr8_39361985     ZGre    A    G        0      0        2 
   8  chr8_39361985     ZHar    A    G        0      0        2 
   8  chr8_39361985   Sample    A    G        0      0        2 
   8  chr8_39369736     AAsi    T    C        0      0        2 
   8  chr8_39369736     AKia    T    C        0      0        2 
   8  chr8_39369736     AOna    T    C        0      0        2 
   8  chr8_39369736     ASom    T    C        0      0        2 
   8  chr8_39369736     HCab    T    C        0      0        2 
   8  chr8_39369736     HPrz    T    C        0      0        2 
   8  chr8_39369736     ZBoe    T    C      0.5      1        2 
   8  chr8_39369736     ZGre    T    C        0      0        2 
   8  chr8_39369736     ZHar    T    C        0      0        2 
   8  chr8_39369736   Sample    T    C        0      0        2 
   8  chr8_39371670     AAsi    T    C        0      0        2 
   8  chr8_39371670     AKia    T    C        0      0        2 
   8  chr8_39371670     AOna    T    C        0      0        2 
   8  chr8_39371670     ASom    T    C        0      0        2 
   8  chr8_39371670     HCab    T    C        1      2        2 
   8  chr8_39371670     HPrz    T    C        1      2        2 
   8  chr8_39371670     ZBoe    T    C        0      0        2 
   8  chr8_39371670     ZGre    T    C        0      0        2 
   8  chr8_39371670     ZHar    T    C        0      0        2 
   8  chr8_39371670   Sample    T    C        0      0        2 
   8  chr8_39374228     AAsi    G    A        0      0        2 
   8  chr8_39374228     AKia    G    A        0      0        2 
   8  chr8_39374228     AOna    G    A        0      0        2 
   8  chr8_39374228     ASom    G    A        0      0        2 
   8  chr8_39374228     HCab    G    A        1      2        2 
   8  chr8_39374228     HPrz    G    A        1      2        2 
   8  chr8_39374228     ZBoe    G    A        0      0        2 
   8  chr8_39374228     ZGre    G    A        0      0        2 
   8  chr8_39374228     ZHar    G    A        0      0        2 
   8  chr8_39374228   Sample    G    A        0      0        2 
   8  chr8_39377774     AAsi    A    G        0      0        2 
   8  chr8_39377774     AKia    A    G        0      0        2 
   8  chr8_39377774     AOna    A    G        0      0        2 
   8  chr8_39377774     ASom    A    G        0      0        2 
   8  chr8_39377774     HCab    A    G        0      0        2 
   8  chr8_39377774     HPrz    A    G        0      0        2 
   8  chr8_39377774     ZBoe    A    G      0.5      1        2 
   8  chr8_39377774     ZGre    A    G        0      0        2 
   8  chr8_39377774     ZHar    A    G        0      0        2 
   8  chr8_39377774   Sample    A    G        0      0        2 
   8  chr8_39380823     AAsi    T    C        1      2        2 
   8  chr8_39380823     AKia    T    C        0      0        2 
   8  chr8_39380823     AOna    T    C        0      0        2 
   8  chr8_39380823     ASom    T    C        1      2        2 
   8  chr8_39380823     HCab    T    C        0      0        2 
   8  chr8_39380823     HPrz    T    C        0      0        2 
   8  chr8_39380823     ZBoe    T    C        0      0        2 
   8  chr8_39380823     ZGre    T    C        0      0        2 
   8  chr8_39380823     ZHar    T    C        0      0        2 
   8  chr8_39380823   Sample    T    C        1      2        2 
   8  chr8_39398524     AAsi    G    A        0      0        2 
   8  chr8_39398524     AKia    G    A        1      2        2 
   8  chr8_39398524     AOna    G    A        0      0        2 
   8  chr8_39398524     ASom    G    A        0      0        2 
   8  chr8_39398524     HCab    G    A        0      0        2 
   8  chr8_39398524     HPrz    G    A        0      0        2 
   8  chr8_39398524     ZBoe    G    A        0      0        2 
   8  chr8_39398524     ZGre    G    A        0      0        2 
   8  chr8_39398524     ZHar    G    A        0      0        2 
   8  chr8_39398524   Sample    G    A        0      0        2 
   8  chr8_39401822     AAsi    A    T        0      0        2 
   8  chr8_39401822     AKia    A    T        0      0        2 
   8  chr8_39401822     AOna    A    T        0      0        2 
   8  chr8_39401822     ASom    A    T        0      0        2 
   8  chr8_39401822     HCab    A    T        1      2        2 
   8  chr8_39401822     HPrz    A    T        1      2        2 
   8  chr8_39401822     ZBoe    A    T        0      0        2 
   8  chr8_39401822     ZGre    A    T        0      0        2 
   8  chr8_39401822     ZHar    A    T        0      0        2 
   8  chr8_39401822   Sample    A    T        0      0        2 
   8  chr8_39402259     AAsi    T    C        0      0        2 
   8  chr8_39402259     AKia    T    C        0      0        2 
   8  chr8_39402259     AOna    T    C        0      0        2 
   8  chr8_39402259     ASom    T    C        0      0        2 
   8  chr8_39402259     HCab    T    C        0      0        2 
   8  chr8_39402259     HPrz    T    C        0      0        2 
   8  chr8_39402259     ZBoe    T    C      0.5      1        2 
   8  chr8_39402259     ZGre    T    C        0      0        2 
   8  chr8_39402259     ZHar    T    C        0      0        2 
   8  chr8_39402259   Sample    T    C        0      0        2 
   8  chr8_39421098     AAsi    G    T        0      0        2 
   8  chr8_39421098     AKia    G    T        0      0        2 
   8  chr8_39421098     AOna    G    T        0      0        2 
   8  chr8_39421098     ASom    G    T        0      0        2 
   8  chr8_39421098     HCab    G    T        0      0        2 
   8  chr8_39421098     HPrz    G    T      0.5      1        2 
   8  chr8_39421098     ZBoe    G    T        0      0        2 
   8  chr8_39421098     ZGre    G    T        0      0        2 
   8  chr8_39421098     ZHar    G    T        0      0        2 
   8  chr8_39421098   Sample    G    T        0      0        2 
   8  chr8_39422111     AAsi    A    G        0      0        2 
   8  chr8_39422111     AKia    A    G        0      0        2 
   8  chr8_39422111     AOna    A    G        0      0        2 
   8  chr8_39422111     ASom    A    G        0      0        2 
   8  chr8_39422111     HCab    A    G        0      0        2 
   8  chr8_39422111     HPrz    A    G        0      0        2 
   8  chr8_39422111     ZBoe    A    G      0.5      1        2 
   8  chr8_39422111     ZGre    A    G        0      0        2 
   8  chr8_39422111     ZHar    A    G        0      0        2 
   8  chr8_39422111   Sample    A    G        0      0        2 
   8  chr8_39422564     AAsi    T    C        0      0        2 
   8  chr8_39422564     AKia    T    C        0      0        2 
   8  chr8_39422564     AOna    T    C        0      0        2 
   8  chr8_39422564     ASom    T    C        0      0        2 
   8  chr8_39422564     HCab    T    C        0      0        2 
   8  chr8_39422564     HPrz    T    C        0      0        2 
   8  chr8_39422564     ZBoe    T    C        0      0        2 
   8  chr8_39422564     ZGre    T    C        0      0        2 
   8  chr8_39422564     ZHar    T    C        1      2        2 
   8  chr8_39422564   Sample    T    C        0      0        2 
   8  chr8_39429098     AAsi    A    T        0      0        2 
   8  chr8_39429098     AKia    A    T        1      2        2 
   8  chr8_39429098     AOna    A    T        0      0        2 
   8  chr8_39429098     ASom    A    T        0      0        2 
   8  chr8_39429098     HCab    A    T        0      0        2 
   8  chr8_39429098     HPrz    A    T        0      0        2 
   8  chr8_39429098     ZBoe    A    T        0      0        2 
   8  chr8_39429098     ZGre    A    T        0      0        2 
   8  chr8_39429098     ZHar    A    T        0      0        2 
   8  chr8_39429098   Sample    A    T        0      0        2 
   8  chr8_39429367     AAsi    A    G        0      0        2 
   8  chr8_39429367     AKia    A    G        0      0        2 
   8  chr8_39429367     AOna    A    G        0      0        2 
   8  chr8_39429367     ASom    A    G        0      0        2 
   8  chr8_39429367     HCab    A    G        1      2        2 
   8  chr8_39429367     HPrz    A    G        1      2        2 
   8  chr8_39429367     ZBoe    A    G        0      0        2 
   8  chr8_39429367     ZGre    A    G        0      0        2 
   8  chr8_39429367     ZHar    A    G        0      0        2 
   8  chr8_39429367   Sample    A    G        0      0        2 
   8  chr8_39435225     AAsi    C    T        0      0        2 
   8  chr8_39435225     AKia    C    T        0      0        2 
   8  chr8_39435225     AOna    C    T      0.5      1        2 
   8  chr8_39435225     ASom    C    T        0      0        2 
   8  chr8_39435225     HCab    C    T        0      0        2 
   8  chr8_39435225     HPrz    C    T        0      0        2 
   8  chr8_39435225     ZBoe    C    T        0      0        2 
   8  chr8_39435225     ZGre    C    T        0      0        2 
   8  chr8_39435225     ZHar    C    T        0      0        2 
   8  chr8_39435225   Sample    C    T        0      0        2 
   8  chr8_39439209     AAsi    A    G        0      0        2 
   8  chr8_39439209     AKia    A    G        0      0        2 
   8  chr8_39439209     AOna    A    G        0      0        2 
   8  chr8_39439209     ASom    A    G        0      0        2 
   8  chr8_39439209     HCab    A    G        0      0        2 
   8  chr8_39439209     HPrz    A    G        0      0        2 
   8  chr8_39439209     ZBoe    A    G        0      0        2 
   8  chr8_39439209     ZGre    A    G        0      0        2 
   8  chr8_39439209     ZHar    A    G        1      2        2 
   8  chr8_39439209   Sample    A    G        0      0        2 
   8  chr8_39444734     AAsi    T    C        0      0        2 
   8  chr8_39444734     AKia    T    C        0      0        2 
   8  chr8_39444734     AOna    T    C        0      0        2 
   8  chr8_39444734     ASom    T    C        0      0        2 
   8  chr8_39444734     HCab    T    C        1      2        2 
   8  chr8_39444734     HPrz    T    C      0.5      1        2 
   8  chr8_39444734     ZBoe    T    C        0      0        2 
   8  chr8_39444734     ZGre    T    C        0      0        2 
   8  chr8_39444734     ZHar    T    C        0      0        2 
   8  chr8_39444734   Sample    T    C        0      0        2 
   8  chr8_39448078     AAsi    A    G        0      0        2 
   8  chr8_39448078     AKia    A    G        0      0        2 
   8  chr8_39448078     AOna    A    G      0.5      1        2 
   8  chr8_39448078     ASom    A    G        0      0        2 
   8  chr8_39448078     HCab    A    G        0      0        2 
   8  chr8_39448078     HPrz    A    G        0      0        2 
   8  chr8_39448078     ZBoe    A    G        0      0        2 
   8  chr8_39448078     ZGre    A    G        0      0        2 
   8  chr8_39448078     ZHar    A    G        0      0        2 
   8  chr8_39448078   Sample    A    G        0      0        2 
   8  chr8_39449134     AAsi    T    C        0      0        2 
   8  chr8_39449134     AKia    T    C        1      2        2 
   8  chr8_39449134     AOna    T    C      0.5      1        2 
   8  chr8_39449134     ASom    T    C        0      0        2 
   8  chr8_39449134     HCab    T    C        0      0        2 
   8  chr8_39449134     HPrz    T    C        0      0        2 
   8  chr8_39449134     ZBoe    T    C        0      0        2 
   8  chr8_39449134     ZGre    T    C        0      0        2 
   8  chr8_39449134     ZHar    T    C        0      0        2 
   8  chr8_39449134   Sample    T    C        0      0        2 
   8  chr8_39450625     AAsi    G    C        0      0        2 
   8  chr8_39450625     AKia    G    C        0      0        2 
   8  chr8_39450625     AOna    G    C      0.5      1        2 
   8  chr8_39450625     ASom    G    C        0      0        2 
   8  chr8_39450625     HCab    G    C        0      0        2 
   8  chr8_39450625     HPrz    G    C        0      0        2 
   8  chr8_39450625     ZBoe    G    C        0      0        2 
   8  chr8_39450625     ZGre    G    C        0      0        2 
   8  chr8_39450625     ZHar    G    C        0      0        2 
   8  chr8_39450625   Sample    G    C        0      0        2 
   8  chr8_39453598     AAsi    A    G        0      0        2 
   8  chr8_39453598     AKia    A    G        0      0        2 
   8  chr8_39453598     AOna    A    G        0      0        2 
   8  chr8_39453598     ASom    A    G        0      0        2 
   8  chr8_39453598     HCab    A    G        0      0        2 
   8  chr8_39453598     HPrz    A    G        0      0        2 
   8  chr8_39453598     ZBoe    A    G      0.5      1        2 
   8  chr8_39453598     ZGre    A    G        0      0        2 
   8  chr8_39453598     ZHar    A    G        0      0        2 
   8  chr8_39453598   Sample    A    G        0      0        2 
   8  chr8_39460422     AAsi    A    G        0      0        2 
   8  chr8_39460422     AKia    A    G        0      0        2 
   8  chr8_39460422     AOna    A    G        0      0        2 
   8  chr8_39460422     ASom    A    G        0      0        2 
   8  chr8_39460422     HCab    A    G        0      0        2 
   8  chr8_39460422     HPrz    A    G        0      0        2 
   8  chr8_39460422     ZBoe    A    G        0      0        2 
   8  chr8_39460422     ZGre    A    G        0      0        2 
   8  chr8_39460422     ZHar    A    G        1      2        2 
   8  chr8_39460422   Sample    A    G        0      0        2 
   8  chr8_39462734     AAsi    T    G        0      0        2 
   8  chr8_39462734     AKia    T    G        0      0        2 
   8  chr8_39462734     AOna    T    G        0      0        2 
   8  chr8_39462734     ASom    T    G        0      0        2 
   8  chr8_39462734     HCab    T    G      0.5      1        2 
   8  chr8_39462734     HPrz    T    G        0      0        2 
   8  chr8_39462734     ZBoe    T    G        0      0        2 
   8  chr8_39462734     ZGre    T    G        0      0        2 
   8  chr8_39462734     ZHar    T    G        0      0        2 
   8  chr8_39462734   Sample    T    G        0      0        2 
   8  chr8_39462893     AAsi    G    C        0      0        2 
   8  chr8_39462893     AKia    G    C        0      0        2 
   8  chr8_39462893     AOna    G    C        0      0        2 
   8  chr8_39462893     ASom    G    C        0      0        2 
   8  chr8_39462893     HCab    G    C        0      0        2 
   8  chr8_39462893     HPrz    G    C        0      0        2 
   8  chr8_39462893     ZBoe    G    C        0      0        2 
   8  chr8_39462893     ZGre    G    C        0      0        2 
   8  chr8_39462893     ZHar    G    C      0.5      1        2 
   8  chr8_39462893   Sample    G    C        0      0        2 
   8  chr8_39476227     AAsi    T    C        0      0        2 
   8  chr8_39476227     AKia    T    C        0      0        2 
   8  chr8_39476227     AOna    T    C        0      0        2 
   8  chr8_39476227     ASom    T    C        0      0        2 
   8  chr8_39476227     HCab    T    C        0      0        2 
   8  chr8_39476227     HPrz    T    C        0      0        2 
   8  chr8_39476227     ZBoe    T    C      0.5      1        2 
   8  chr8_39476227     ZGre    T    C        0      0        2 
   8  chr8_39476227     ZHar    T    C        0      0        2 
   8  chr8_39476227   Sample    T    C        0      0        2 
   8  chr8_39478792     AAsi    G    C        0      0        2 
   8  chr8_39478792     AKia    G    C        0      0        2 
   8  chr8_39478792     AOna    G    C        0      0        2 
   8  chr8_39478792     ASom    G    C        0      0        2 
   8  chr8_39478792     HCab    G    C        0      0        2 
   8  chr8_39478792     HPrz    G    C        0      0        2 
   8  chr8_39478792     ZBoe    G    C      0.5      1        2 
   8  chr8_39478792     ZGre    G    C        0      0        2 
   8  chr8_39478792     ZHar    G    C        0      0        2 
   8  chr8_39478792   Sample    G    C        0      0        2 
   8  chr8_39479566     AAsi    T    G        0      0        2 
   8  chr8_39479566     AKia    T    G        0      0        2 
   8  chr8_39479566     AOna    T    G        0      0        2 
   8  chr8_39479566     ASom    T    G        0      0        2 
   8  chr8_39479566     HCab    T    G        0      0        2 
   8  chr8_39479566     HPrz    T    G        0      0        2 
   8  chr8_39479566     ZBoe    T    G        0      0        2 
   8  chr8_39479566     ZGre    T    G        0      0        2 
   8  chr8_39479566     ZHar    T    G        1      2        2 
   8  chr8_39479566   Sample    T    G        0      0        2 
   8  chr8_39481352     AAsi    A    G      0.5      1        2 
   8  chr8_39481352     AKia    A    G        0      0        2 
   8  chr8_39481352     AOna    A    G        0      0        2 
   8  chr8_39481352     ASom    A    G        0      0        2 
   8  chr8_39481352     HCab    A    G        1      2        2 
   8  chr8_39481352     HPrz    A    G        1      2        2 
   8  chr8_39481352     ZBoe    A    G        0      0        2 
   8  chr8_39481352     ZGre    A    G        0      0        2 
   8  chr8_39481352     ZHar    A    G        0      0        2 
   8  chr8_39481352   Sample    A    G        1      2        2 
   8  chr8_39484561     AAsi    G    C        0      0        2 
   8  chr8_39484561     AKia    G    C        0      0        2 
   8  chr8_39484561     AOna    G    C        0      0        2 
   8  chr8_39484561     ASom    G    C        0      0        2 
   8  chr8_39484561     HCab    G    C        0      0        2 
   8  chr8_39484561     HPrz    G    C        0      0        2 
   8  chr8_39484561     ZBoe    G    C      0.5      1        2 
   8  chr8_39484561     ZGre    G    C        0      0        2 
   8  chr8_39484561     ZHar    G    C        0      0        2 
   8  chr8_39484561   Sample    G    C        0      0        2 
   8  chr8_39484842     AAsi    C    T        1      2        2 
   8  chr8_39484842     AKia    C    T        0      0        2 
   8  chr8_39484842     AOna    C    T        0      0        2 
   8  chr8_39484842     ASom    C    T        1      2        2 
   8  chr8_39484842     HCab    C    T        0      0        2 
   8  chr8_39484842     HPrz    C    T        0      0        2 
   8  chr8_39484842     ZBoe    C    T        0      0        2 
   8  chr8_39484842     ZGre    C    T        0      0        2 
   8  chr8_39484842     ZHar    C    T        0      0        2 
   8  chr8_39484842   Sample    C    T        1      2        2 
   8  chr8_39487800     AAsi    T    G        0      0        2 
   8  chr8_39487800     AKia    T    G        0      0        2 
   8  chr8_39487800     AOna    T    G      0.5      1        2 
   8  chr8_39487800     ASom    T    G        0      0        2 
   8  chr8_39487800     HCab    T    G        0      0        2 
   8  chr8_39487800     HPrz    T    G        0      0        2 
   8  chr8_39487800     ZBoe    T    G        0      0        2 
   8  chr8_39487800     ZGre    T    G        0      0        2 
   8  chr8_39487800     ZHar    T    G        0      0        2 
   8  chr8_39487800   Sample    T    G        0      0        2 
   8  chr8_39488083     AAsi    T    C        0      0        2 
   8  chr8_39488083     AKia    T    C        0      0        2 
   8  chr8_39488083     AOna    T    C      0.5      1        2 
   8  chr8_39488083     ASom    T    C        0      0        2 
   8  chr8_39488083     HCab    T    C        0      0        2 
   8  chr8_39488083     HPrz    T    C        0      0        2 
   8  chr8_39488083     ZBoe    T    C        0      0        2 
   8  chr8_39488083     ZGre    T    C        0      0        2 
   8  chr8_39488083     ZHar    T    C        0      0        2 
   8  chr8_39488083   Sample    T    C        0      0        2 
   8  chr8_39497179     AAsi    C    A        0      0        2 
   8  chr8_39497179     AKia    C    A        0      0        2 
   8  chr8_39497179     AOna    C    A        0      0        2 
   8  chr8_39497179     ASom    C    A        0      0        2 
   8  chr8_39497179     HCab    C    A        0      0        2 
   8  chr8_39497179     HPrz    C    A      0.5      1        2 
   8  chr8_39497179     ZBoe    C    A        0      0        2 
   8  chr8_39497179     ZGre    C    A        0      0        2 
   8  chr8_39497179     ZHar    C    A        0      0        2 
   8  chr8_39497179   Sample    C    A        0      0        2 
   8  chr8_39498976     AAsi    A    G        0      0        2 
   8  chr8_39498976     AKia    A    G        0      0        2 
   8  chr8_39498976     AOna    A    G        0      0        2 
   8  chr8_39498976     ASom    A    G        0      0        2 
   8  chr8_39498976     HCab    A    G        0      0        2 
   8  chr8_39498976     HPrz    A    G      0.5      1        2 
   8  chr8_39498976     ZBoe    A    G        0      0        2 
   8  chr8_39498976     ZGre    A    G        0      0        2 
   8  chr8_39498976     ZHar    A    G        0      0        2 
   8  chr8_39498976   Sample    A    G        0      0        2 
   8  chr8_39500816     AAsi    T    C        0      0        2 
   8  chr8_39500816     AKia    T    C        0      0        2 
   8  chr8_39500816     AOna    T    C        0      0        2 
   8  chr8_39500816     ASom    T    C        0      0        2 
   8  chr8_39500816     HCab    T    C        1      2        2 
   8  chr8_39500816     HPrz    T    C        1      2        2 
   8  chr8_39500816     ZBoe    T    C        0      0        2 
   8  chr8_39500816     ZGre    T    C        0      0        2 
   8  chr8_39500816     ZHar    T    C        0      0        2 
   8  chr8_39500816   Sample    T    C        0      0        2 
   8  chr8_39510624     AAsi    A    G        0      0        2 
   8  chr8_39510624     AKia    A    G        1      2        2 
   8  chr8_39510624     AOna    A    G        1      2        2 
   8  chr8_39510624     ASom    A    G        0      0        2 
   8  chr8_39510624     HCab    A    G        0      0        2 
   8  chr8_39510624     HPrz    A    G        0      0        2 
   8  chr8_39510624     ZBoe    A    G        0      0        2 
   8  chr8_39510624     ZGre    A    G        0      0        2 
   8  chr8_39510624     ZHar    A    G        0      0        2 
   8  chr8_39510624   Sample    A    G        0      0        2 
   8  chr8_39516489     AAsi    G    A        0      0        2 
   8  chr8_39516489     AKia    G    A        0      0        2 
   8  chr8_39516489     AOna    G    A        0      0        2 
   8  chr8_39516489     ASom    G    A        0      0        2 
   8  chr8_39516489     HCab    G    A        0      0        2 
   8  chr8_39516489     HPrz    G    A        0      0        2 
   8  chr8_39516489     ZBoe    G    A        0      0        2 
   8  chr8_39516489     ZGre    G    A        1      2        2 
   8  chr8_39516489     ZHar    G    A        0      0        2 
   8  chr8_39516489   Sample    G    A        0      0        2 
   8  chr8_39517986     AAsi    G    C        0      0        2 
   8  chr8_39517986     AKia    G    C        0      0        2 
   8  chr8_39517986     AOna    G    C        0      0        2 
   8  chr8_39517986     ASom    G    C        0      0        2 
   8  chr8_39517986     HCab    G    C        0      0        2 
   8  chr8_39517986     HPrz    G    C        0      0        2 
   8  chr8_39517986     ZBoe    G    C        0      0        2 
   8  chr8_39517986     ZGre    G    C        1      2        2 
   8  chr8_39517986     ZHar    G    C        1      2        2 
   8  chr8_39517986   Sample    G    C        0      0        2 
   8  chr8_39524552     AAsi    G    A        0      0        2 
   8  chr8_39524552     AKia    G    A        0      0        2 
   8  chr8_39524552     AOna    G    A        0      0        2 
   8  chr8_39524552     ASom    G    A        0      0        2 
   8  chr8_39524552     HCab    G    A        0      0        2 
   8  chr8_39524552     HPrz    G    A        0      0        2 
   8  chr8_39524552     ZBoe    G    A        1      2        2 
   8  chr8_39524552     ZGre    G    A        0      0        2 
   8  chr8_39524552     ZHar    G    A        0      0        2 
   8  chr8_39524552   Sample    G    A        0      0        2 
   8  chr8_39536602     AAsi    G    A        0      0        2 
   8  chr8_39536602     AKia    G    A        0      0        2 
   8  chr8_39536602     AOna    G    A        0      0        2 
   8  chr8_39536602     ASom    G    A        0      0        2 
   8  chr8_39536602     HCab    G    A        1      2        2 
   8  chr8_39536602     HPrz    G    A        1      2        2 
   8  chr8_39536602     ZBoe    G    A        0      0        2 
   8  chr8_39536602     ZGre    G    A        0      0        2 
   8  chr8_39536602     ZHar    G    A        0      0        2 
   8  chr8_39536602   Sample    G    A        0      0        2 
   8  chr8_39548880     AAsi    A    G        0      0        2 
   8  chr8_39548880     AKia    A    G        0      0        2 
   8  chr8_39548880     AOna    A    G        0      0        2 
   8  chr8_39548880     ASom    A    G        0      0        2 
   8  chr8_39548880     HCab    A    G        0      0        2 
   8  chr8_39548880     HPrz    A    G        0      0        2 
   8  chr8_39548880     ZBoe    A    G        0      0        2 
   8  chr8_39548880     ZGre    A    G        0      0        2 
   8  chr8_39548880     ZHar    A    G        1      2        2 
   8  chr8_39548880   Sample    A    G        0      0        2 
   8  chr8_39549332     AAsi    C    T        0      0        2 
   8  chr8_39549332     AKia    C    T        0      0        2 
   8  chr8_39549332     AOna    C    T        0      0        2 
   8  chr8_39549332     ASom    C    T        0      0        2 
   8  chr8_39549332     HCab    C    T        0      0        2 
   8  chr8_39549332     HPrz    C    T        0      0        2 
   8  chr8_39549332     ZBoe    C    T        0      0        2 
   8  chr8_39549332     ZGre    C    T        1      2        2 
   8  chr8_39549332     ZHar    C    T        0      0        2 
   8  chr8_39549332   Sample    C    T        0      0        2 
   8  chr8_39553599     AAsi    T    C        0      0        2 
   8  chr8_39553599     AKia    T    C        0      0        2 
   8  chr8_39553599     AOna    T    C        0      0        2 
   8  chr8_39553599     ASom    T    C        0      0        2 
   8  chr8_39553599     HCab    T    C        1      2        2 
   8  chr8_39553599     HPrz    T    C        1      2        2 
   8  chr8_39553599     ZBoe    T    C        0      0        2 
   8  chr8_39553599     ZGre    T    C        0      0        2 
   8  chr8_39553599     ZHar    T    C        0      0        2 
   8  chr8_39553599   Sample    T    C        0      0        2 
   8  chr8_39555077     AAsi    A    C        0      0        2 
   8  chr8_39555077     AKia    A    C        0      0        2 
   8  chr8_39555077     AOna    A    C        0      0        2 
   8  chr8_39555077     ASom    A    C        0      0        2 
   8  chr8_39555077     HCab    A    C        0      0        2 
   8  chr8_39555077     HPrz    A    C      0.5      1        2 
   8  chr8_39555077     ZBoe    A    C        0      0        2 
   8  chr8_39555077     ZGre    A    C        0      0        2 
   8  chr8_39555077     ZHar    A    C        0      0        2 
   8  chr8_39555077   Sample    A    C        0      0        2 
   8  chr8_39557688     AAsi    G    C        0      0        2 
   8  chr8_39557688     AKia    G    C        0      0        2 
   8  chr8_39557688     AOna    G    C        0      0        2 
   8  chr8_39557688     ASom    G    C        0      0        2 
   8  chr8_39557688     HCab    G    C        1      2        2 
   8  chr8_39557688     HPrz    G    C        0      0        2 
   8  chr8_39557688     ZBoe    G    C        0      0        2 
   8  chr8_39557688     ZGre    G    C        0      0        2 
   8  chr8_39557688     ZHar    G    C        0      0        2 
   8  chr8_39557688   Sample    G    C        0      0        2 
   8  chr8_39560478     AAsi    G    T        0      0        2 
   8  chr8_39560478     AKia    G    T        0      0        2 
   8  chr8_39560478     AOna    G    T        0      0        2 
   8  chr8_39560478     ASom    G    T        0      0        2 
   8  chr8_39560478     HCab    G    T        0      0        2 
   8  chr8_39560478     HPrz    G    T        1      2        2 
   8  chr8_39560478     ZBoe    G    T        0      0        2 
   8  chr8_39560478     ZGre    G    T        0      0        2 
   8  chr8_39560478     ZHar    G    T        0      0        2 
   8  chr8_39560478   Sample    G    T        0      0        2 
   8  chr8_39561108     AAsi    A    G        0      0        2 
   8  chr8_39561108     AKia    A    G        0      0        2 
   8  chr8_39561108     AOna    A    G        0      0        2 
   8  chr8_39561108     ASom    A    G        0      0        2 
   8  chr8_39561108     HCab    A    G        0      0        2 
   8  chr8_39561108     HPrz    A    G        0      0        2 
   8  chr8_39561108     ZBoe    A    G      0.5      1        2 
   8  chr8_39561108     ZGre    A    G        0      0        2 
   8  chr8_39561108     ZHar    A    G        0      0        2 
   8  chr8_39561108   Sample    A    G        0      0        2 
   8  chr8_39566109     AAsi    A    G        0      0        2 
   8  chr8_39566109     AKia    A    G        0      0        2 
   8  chr8_39566109     AOna    A    G        0      0        2 
   8  chr8_39566109     ASom    A    G        0      0        2 
   8  chr8_39566109     HCab    A    G        1      2        2 
   8  chr8_39566109     HPrz    A    G        1      2        2 
   8  chr8_39566109     ZBoe    A    G        0      0        2 
   8  chr8_39566109     ZGre    A    G        0      0        2 
   8  chr8_39566109     ZHar    A    G        0      0        2 
   8  chr8_39566109   Sample    A    G        0      0        2 
   8  chr8_39566598     AAsi    A    C        0      0        2 
   8  chr8_39566598     AKia    A    C        0      0        2 
   8  chr8_39566598     AOna    A    C        0      0        2 
   8  chr8_39566598     ASom    A    C        0      0        2 
   8  chr8_39566598     HCab    A    C        1      2        2 
   8  chr8_39566598     HPrz    A    C        0      0        2 
   8  chr8_39566598     ZBoe    A    C        0      0        2 
   8  chr8_39566598     ZGre    A    C        0      0        2 
   8  chr8_39566598     ZHar    A    C        0      0        2 
   8  chr8_39566598   Sample    A    C        0      0        2 
   8  chr8_39571427     AAsi    T    G        0      0        2 
   8  chr8_39571427     AKia    T    G        0      0        2 
   8  chr8_39571427     AOna    T    G        0      0        2 
   8  chr8_39571427     ASom    T    G      0.5      1        2 
   8  chr8_39571427     HCab    T    G        0      0        2 
   8  chr8_39571427     HPrz    T    G        0      0        2 
   8  chr8_39571427     ZBoe    T    G        0      0        2 
   8  chr8_39571427     ZGre    T    G        0      0        2 
   8  chr8_39571427     ZHar    T    G        0      0        2 
   8  chr8_39571427   Sample    T    G        0      0        2 
   8  chr8_39581904     AAsi    G    T        0      0        2 
   8  chr8_39581904     AKia    G    T        0      0        2 
   8  chr8_39581904     AOna    G    T        0      0        2 
   8  chr8_39581904     ASom    G    T        0      0        2 
   8  chr8_39581904     HCab    G    T        0      0        2 
   8  chr8_39581904     HPrz    G    T        0      0        2 
   8  chr8_39581904     ZBoe    G    T        1      2        2 
   8  chr8_39581904     ZGre    G    T        1      2        2 
   8  chr8_39581904     ZHar    G    T        1      2        2 
   8  chr8_39581904   Sample    G    T        0      0        2 
   8  chr8_39584156     AAsi    T    C        0      0        2 
   8  chr8_39584156     AKia    T    C        0      0        2 
   8  chr8_39584156     AOna    T    C        0      0        2 
   8  chr8_39584156     ASom    T    C        0      0        2 
   8  chr8_39584156     HCab    T    C        1      2        2 
   8  chr8_39584156     HPrz    T    C        0      0        2 
   8  chr8_39584156     ZBoe    T    C        0      0        2 
   8  chr8_39584156     ZGre    T    C        0      0        2 
   8  chr8_39584156     ZHar    T    C        0      0        2 
   8  chr8_39584156   Sample    T    C        0      0        2 
   8  chr8_39588794     AAsi    C    T        0      0        2 
   8  chr8_39588794     AKia    C    T        0      0        2 
   8  chr8_39588794     AOna    C    T        0      0        2 
   8  chr8_39588794     ASom    C    T        0      0        2 
   8  chr8_39588794     HCab    C    T        0      0        2 
   8  chr8_39588794     HPrz    C    T        1      2        2 
   8  chr8_39588794     ZBoe    C    T        0      0        2 
   8  chr8_39588794     ZGre    C    T        0      0        2 
   8  chr8_39588794     ZHar    C    T        0      0        2 
   8  chr8_39588794   Sample    C    T        0      0        2 
   8  chr8_39588822     AAsi    T    G        0      0        2 
   8  chr8_39588822     AKia    T    G        0      0        2 
   8  chr8_39588822     AOna    T    G        0      0        2 
   8  chr8_39588822     ASom    T    G        0      0        2 
   8  chr8_39588822     HCab    T    G        1      2        2 
   8  chr8_39588822     HPrz    T    G        1      2        2 
   8  chr8_39588822     ZBoe    T    G        0      0        2 
   8  chr8_39588822     ZGre    T    G        0      0        2 
   8  chr8_39588822     ZHar    T    G        0      0        2 
   8  chr8_39588822   Sample    T    G        0      0        2 
   8  chr8_39590979     AAsi    A    G        0      0        2 
   8  chr8_39590979     AKia    A    G        0      0        2 
   8  chr8_39590979     AOna    A    G        0      0        2 
   8  chr8_39590979     ASom    A    G        0      0        2 
   8  chr8_39590979     HCab    A    G        1      2        2 
   8  chr8_39590979     HPrz    A    G        1      2        2 
   8  chr8_39590979     ZBoe    A    G        0      0        2 
   8  chr8_39590979     ZGre    A    G        0      0        2 
   8  chr8_39590979     ZHar    A    G        0      0        2 
   8  chr8_39590979   Sample    A    G        0      0        2 
   8  chr8_39593670     AAsi    T    C        0      0        2 
   8  chr8_39593670     AKia    T    C        0      0        2 
   8  chr8_39593670     AOna    T    C        0      0        2 
   8  chr8_39593670     ASom    T    C        0      0        2 
   8  chr8_39593670     HCab    T    C        1      2        2 
   8  chr8_39593670     HPrz    T    C        1      2        2 
   8  chr8_39593670     ZBoe    T    C        0      0        2 
   8  chr8_39593670     ZGre    T    C        0      0        2 
   8  chr8_39593670     ZHar    T    C        0      0        2 
   8  chr8_39593670   Sample    T    C        0      0        2 
   8  chr8_39598701     AAsi    G    T        0      0        2 
   8  chr8_39598701     AKia    G    T        0      0        2 
   8  chr8_39598701     AOna    G    T        0      0        2 
   8  chr8_39598701     ASom    G    T        0      0        2 
   8  chr8_39598701     HCab    G    T      0.5      1        2 
   8  chr8_39598701     HPrz    G    T        0      0        2 
   8  chr8_39598701     ZBoe    G    T        0      0        2 
   8  chr8_39598701     ZGre    G    T        0      0        2 
   8  chr8_39598701     ZHar    G    T        0      0        2 
   8  chr8_39598701   Sample    G    T        0      0        2 
   8  chr8_39599212     AAsi    A    G        0      0        2 
   8  chr8_39599212     AKia    A    G      0.5      1        2 
   8  chr8_39599212     AOna    A    G        1      2        2 
   8  chr8_39599212     ASom    A    G        0      0        2 
   8  chr8_39599212     HCab    A    G        0      0        2 
   8  chr8_39599212     HPrz    A    G        0      0        2 
   8  chr8_39599212     ZBoe    A    G        0      0        2 
   8  chr8_39599212     ZGre    A    G        0      0        2 
   8  chr8_39599212     ZHar    A    G        0      0        2 
   8  chr8_39599212   Sample    A    G        0      0        2 
   8  chr8_39602231     AAsi    C    G        0      0        2 
   8  chr8_39602231     AKia    C    G      0.5      1        2 
   8  chr8_39602231     AOna    C    G        0      0        2 
   8  chr8_39602231     ASom    C    G        0      0        2 
   8  chr8_39602231     HCab    C    G        0      0        2 
   8  chr8_39602231     HPrz    C    G        0      0        2 
   8  chr8_39602231     ZBoe    C    G        0      0        2 
   8  chr8_39602231     ZGre    C    G        0      0        2 
   8  chr8_39602231     ZHar    C    G        0      0        2 
   8  chr8_39602231   Sample    C    G        0      0        2 
   8  chr8_39606161     AAsi    T    C        0      0        2 
   8  chr8_39606161     AKia    T    C        0      0        2 
   8  chr8_39606161     AOna    T    C        0      0        2 
   8  chr8_39606161     ASom    T    C        0      0        2 
   8  chr8_39606161     HCab    T    C        1      2        2 
   8  chr8_39606161     HPrz    T    C        1      2        2 
   8  chr8_39606161     ZBoe    T    C        0      0        2 
   8  chr8_39606161     ZGre    T    C        0      0        2 
   8  chr8_39606161     ZHar    T    C        0      0        2 
   8  chr8_39606161   Sample    T    C        0      0        2 
   8  chr8_39606884     AAsi    A    G        0      0        2 
   8  chr8_39606884     AKia    A    G        0      0        2 
   8  chr8_39606884     AOna    A    G      0.5      1        2 
   8  chr8_39606884     ASom    A    G        0      0        2 
   8  chr8_39606884     HCab    A    G        1      2        2 
   8  chr8_39606884     HPrz    A    G        1      2        2 
   8  chr8_39606884     ZBoe    A    G        0      0        2 
   8  chr8_39606884     ZGre    A    G        0      0        2 
   8  chr8_39606884     ZHar    A    G        0      0        2 
   8  chr8_39606884   Sample    A    G        0      0        2 
   8  chr8_39618218     AAsi    A    G        0      0        2 
   8  chr8_39618218     AKia    A    G        0      0        2 
   8  chr8_39618218     AOna    A    G        0      0        2 
   8  chr8_39618218     ASom    A    G        0      0        2 
   8  chr8_39618218     HCab    A    G        1      2        2 
   8  chr8_39618218     HPrz    A    G        1      2        2 
   8  chr8_39618218     ZBoe    A    G        0      0        2 
   8  chr8_39618218     ZGre    A    G        0      0        2 
   8  chr8_39618218     ZHar    A    G        0      0        2 
   8  chr8_39618218   Sample    A    G        0      0        2 
   8  chr8_39629539     AAsi    T    C        0      0        2 
   8  chr8_39629539     AKia    T    C        0      0        2 
   8  chr8_39629539     AOna    T    C        0      0        2 
   8  chr8_39629539     ASom    T    C        0      0        2 
   8  chr8_39629539     HCab    T    C        0      0        2 
   8  chr8_39629539     HPrz    T    C      0.5      1        2 
   8  chr8_39629539     ZBoe    T    C        0      0        2 
   8  chr8_39629539     ZGre    T    C        0      0        2 
   8  chr8_39629539     ZHar    T    C        0      0        2 
   8  chr8_39629539   Sample    T    C        0      0        2 
   8  chr8_39639236     AAsi    A    G        0      0        2 
   8  chr8_39639236     AKia    A    G        1      2        2 
   8  chr8_39639236     AOna    A    G        1      2        2 
   8  chr8_39639236     ASom    A    G        1      2        2 
   8  chr8_39639236     HCab    A    G        0      0        2 
   8  chr8_39639236     HPrz    A    G        0      0        2 
   8  chr8_39639236     ZBoe    A    G        0      0        2 
   8  chr8_39639236     ZGre    A    G        0      0        2 
   8  chr8_39639236     ZHar    A    G        0      0        2 
   8  chr8_39639236   Sample    A    G        0      0        2 
   8  chr8_39649959     AAsi    C    T        0      0        2 
   8  chr8_39649959     AKia    C    T        1      2        2 
   8  chr8_39649959     AOna    C    T        0      0        2 
   8  chr8_39649959     ASom    C    T        0      0        2 
   8  chr8_39649959     HCab    C    T        0      0        2 
   8  chr8_39649959     HPrz    C    T        0      0        2 
   8  chr8_39649959     ZBoe    C    T        0      0        2 
   8  chr8_39649959     ZGre    C    T        0      0        2 
   8  chr8_39649959     ZHar    C    T        0      0        2 
   8  chr8_39649959   Sample    C    T        0      0        2 
   8  chr8_39652959     AAsi    T    C        0      0        2 
   8  chr8_39652959     AKia    T    C        0      0        2 
   8  chr8_39652959     AOna    T    C        0      0        2 
   8  chr8_39652959     ASom    T    C        0      0        2 
   8  chr8_39652959     HCab    T    C        0      0        2 
   8  chr8_39652959     HPrz    T    C        0      0        2 
   8  chr8_39652959     ZBoe    T    C        0      0        2 
   8  chr8_39652959     ZGre    T    C        0      0        2 
   8  chr8_39652959     ZHar    T    C        1      2        2 
   8  chr8_39652959   Sample    T    C        0      0        2 
   8  chr8_39657085     AAsi    C    T        0      0        2 
   8  chr8_39657085     AKia    C    T        0      0        2 
   8  chr8_39657085     AOna    C    T        0      0        2 
   8  chr8_39657085     ASom    C    T        0      0        2 
   8  chr8_39657085     HCab    C    T      0.5      1        2 
   8  chr8_39657085     HPrz    C    T      0.5      1        2 
   8  chr8_39657085     ZBoe    C    T        0      0        2 
   8  chr8_39657085     ZGre    C    T        0      0        2 
   8  chr8_39657085     ZHar    C    T        0      0        2 
   8  chr8_39657085   Sample    C    T        0      0        2 
   8  chr8_39657797     AAsi    T    C        0      0        2 
   8  chr8_39657797     AKia    T    C        0      0        2 
   8  chr8_39657797     AOna    T    C        0      0        2 
   8  chr8_39657797     ASom    T    C        0      0        2 
   8  chr8_39657797     HCab    T    C        0      0        2 
   8  chr8_39657797     HPrz    T    C        0      0        2 
   8  chr8_39657797     ZBoe    T    C        0      0        2 
   8  chr8_39657797     ZGre    T    C        1      2        2 
   8  chr8_39657797     ZHar    T    C        0      0        2 
   8  chr8_39657797   Sample    T    C        1      2        2 
   8  chr8_39660657     AAsi    A    G        0      0        2 
   8  chr8_39660657     AKia    A    G        1      2        2 
   8  chr8_39660657     AOna    A    G        0      0        2 
   8  chr8_39660657     ASom    A    G        0      0        2 
   8  chr8_39660657     HCab    A    G        0      0        2 
   8  chr8_39660657     HPrz    A    G        0      0        2 
   8  chr8_39660657     ZBoe    A    G        0      0        2 
   8  chr8_39660657     ZGre    A    G        0      0        2 
   8  chr8_39660657     ZHar    A    G        0      0        2 
   8  chr8_39660657   Sample    A    G        0      0        2 
   8  chr8_39661653     AAsi    G    A        0      0        2 
   8  chr8_39661653     AKia    G    A        0      0        2 
   8  chr8_39661653     AOna    G    A        0      0        2 
   8  chr8_39661653     ASom    G    A        0      0        2 
   8  chr8_39661653     HCab    G    A        0      0        2 
   8  chr8_39661653     HPrz    G    A        0      0        2 
   8  chr8_39661653     ZBoe    G    A        0      0        2 
   8  chr8_39661653     ZGre    G    A        1      2        2 
   8  chr8_39661653     ZHar    G    A        0      0        2 
   8  chr8_39661653   Sample    G    A        0      0        2 
   8  chr8_39666578     AAsi    G    A        1      2        2 
   8  chr8_39666578     AKia    G    A        0      0        2 
   8  chr8_39666578     AOna    G    A        0      0        2 
   8  chr8_39666578     ASom    G    A        0      0        2 
   8  chr8_39666578     HCab    G    A        0      0        2 
   8  chr8_39666578     HPrz    G    A        0      0        2 
   8  chr8_39666578     ZBoe    G    A        0      0        2 
   8  chr8_39666578     ZGre    G    A        0      0        2 
   8  chr8_39666578     ZHar    G    A        0      0        2 
   8  chr8_39666578   Sample    G    A        1      2        2 
   8  chr8_39668572     AAsi    A    G        0      0        2 
   8  chr8_39668572     AKia    A    G        0      0        2 
   8  chr8_39668572     AOna    A    G        0      0        2 
   8  chr8_39668572     ASom    A    G        0      0        2 
   8  chr8_39668572     HCab    A    G        0      0        2 
   8  chr8_39668572     HPrz    A    G        0      0        2 
   8  chr8_39668572     ZBoe    A    G        1      2        2 
   8  chr8_39668572     ZGre    A    G        0      0        2 
   8  chr8_39668572     ZHar    A    G        0      0        2 
   8  chr8_39668572   Sample    A    G        0      0        2 
   8  chr8_39679504     AAsi    G    A        0      0        2 
   8  chr8_39679504     AKia    G    A        0      0        2 
   8  chr8_39679504     AOna    G    A        0      0        2 
   8  chr8_39679504     ASom    G    A        0      0        2 
   8  chr8_39679504     HCab    G    A        0      0        2 
   8  chr8_39679504     HPrz    G    A        0      0        2 
   8  chr8_39679504     ZBoe    G    A        0      0        2 
   8  chr8_39679504     ZGre    G    A      0.5      1        2 
   8  chr8_39679504     ZHar    G    A        0      0        2 
   8  chr8_39679504   Sample    G    A        0      0        2 
   8  chr8_39680709     AAsi    A    G        0      0        2 
   8  chr8_39680709     AKia    A    G        0      0        2 
   8  chr8_39680709     AOna    A    G        0      0        2 
   8  chr8_39680709     ASom    A    G        0      0        2 
   8  chr8_39680709     HCab    A    G        1      2        2 
   8  chr8_39680709     HPrz    A    G        1      2        2 
   8  chr8_39680709     ZBoe    A    G        0      0        2 
   8  chr8_39680709     ZGre    A    G        0      0        2 
   8  chr8_39680709     ZHar    A    G        0      0        2 
   8  chr8_39680709   Sample    A    G        0      0        2 
   8  chr8_39682497     AAsi    C    T        0      0        2 
   8  chr8_39682497     AKia    C    T        1      2        2 
   8  chr8_39682497     AOna    C    T        1      2        2 
   8  chr8_39682497     ASom    C    T        0      0        2 
   8  chr8_39682497     HCab    C    T        1      2        2 
   8  chr8_39682497     HPrz    C    T        1      2        2 
   8  chr8_39682497     ZBoe    C    T        0      0        2 
   8  chr8_39682497     ZGre    C    T        0      0        2 
   8  chr8_39682497     ZHar    C    T        0      0        2 
   8  chr8_39682497   Sample    C    T        0      0        2 
   8  chr8_39693572     AAsi    G    A        1      2        2 
   8  chr8_39693572     AKia    G    A        0      0        2 
   8  chr8_39693572     AOna    G    A        0      0        2 
   8  chr8_39693572     ASom    G    A        1      2        2 
   8  chr8_39693572     HCab    G    A        0      0        2 
   8  chr8_39693572     HPrz    G    A        0      0        2 
   8  chr8_39693572     ZBoe    G    A        1      2        2 
   8  chr8_39693572     ZGre    G    A        0      0        2 
   8  chr8_39693572     ZHar    G    A        0      0        2 
   8  chr8_39693572   Sample    G    A        1      2        2 
   8  chr8_39698743     AAsi    C    T        0      0        2 
   8  chr8_39698743     AKia    C    T        0      0        2 
   8  chr8_39698743     AOna    C    T        0      0        2 
   8  chr8_39698743     ASom    C    T        0      0        2 
   8  chr8_39698743     HCab    C    T        0      0        2 
   8  chr8_39698743     HPrz    C    T        0      0        2 
   8  chr8_39698743     ZBoe    C    T      0.5      1        2 
   8  chr8_39698743     ZGre    C    T        0      0        2 
   8  chr8_39698743     ZHar    C    T        0      0        2 
   8  chr8_39698743   Sample    C    T        0      0        2 
   8  chr8_39705981     AAsi    T    C        0      0        2 
   8  chr8_39705981     AKia    T    C        1      2        2 
   8  chr8_39705981     AOna    T    C        0      0        2 
   8  chr8_39705981     ASom    T    C        0      0        2 
   8  chr8_39705981     HCab    T    C        0      0        2 
   8  chr8_39705981     HPrz    T    C        0      0        2 
   8  chr8_39705981     ZBoe    T    C        0      0        2 
   8  chr8_39705981     ZGre    T    C        0      0        2 
   8  chr8_39705981     ZHar    T    C        0      0        2 
   8  chr8_39705981   Sample    T    C        0      0        2 
   8  chr8_39711729     AAsi    A    G        0      0        2 
   8  chr8_39711729     AKia    A    G        0      0        2 
   8  chr8_39711729     AOna    A    G        0      0        2 
   8  chr8_39711729     ASom    A    G        0      0        2 
   8  chr8_39711729     HCab    A    G        0      0        2 
   8  chr8_39711729     HPrz    A    G        0      0        2 
   8  chr8_39711729     ZBoe    A    G      0.5      1        2 
   8  chr8_39711729     ZGre    A    G        0      0        2 
   8  chr8_39711729     ZHar    A    G        0      0        2 
   8  chr8_39711729   Sample    A    G        0      0        2 
   8  chr8_39714138     AAsi    A    G        0      0        2 
   8  chr8_39714138     AKia    A    G        0      0        2 
   8  chr8_39714138     AOna    A    G        0      0        2 
   8  chr8_39714138     ASom    A    G        0      0        2 
   8  chr8_39714138     HCab    A    G        1      2        2 
   8  chr8_39714138     HPrz    A    G        1      2        2 
   8  chr8_39714138     ZBoe    A    G        0      0        2 
   8  chr8_39714138     ZGre    A    G        0      0        2 
   8  chr8_39714138     ZHar    A    G        0      0        2 
   8  chr8_39714138   Sample    A    G        0      0        2 
   8  chr8_39719474     AAsi    C    G      0.5      1        2 
   8  chr8_39719474     AKia    C    G        0      0        2 
   8  chr8_39719474     AOna    C    G        0      0        2 
   8  chr8_39719474     ASom    C    G        0      0        2 
   8  chr8_39719474     HCab    C    G        0      0        2 
   8  chr8_39719474     HPrz    C    G        0      0        2 
   8  chr8_39719474     ZBoe    C    G        0      0        2 
   8  chr8_39719474     ZGre    C    G        0      0        2 
   8  chr8_39719474     ZHar    C    G        0      0        2 
   8  chr8_39719474   Sample    C    G        0      0        2 
   8  chr8_39721869     AAsi    G    A        0      0        2 
   8  chr8_39721869     AKia    G    A        0      0        2 
   8  chr8_39721869     AOna    G    A        0      0        2 
   8  chr8_39721869     ASom    G    A        0      0        2 
   8  chr8_39721869     HCab    G    A        0      0        2 
   8  chr8_39721869     HPrz    G    A        0      0        2 
   8  chr8_39721869     ZBoe    G    A      0.5      1        2 
   8  chr8_39721869     ZGre    G    A        0      0        2 
   8  chr8_39721869     ZHar    G    A        0      0        2 
   8  chr8_39721869   Sample    G    A        0      0        2 
   8  chr8_39723758     AAsi    G    T        0      0        2 
   8  chr8_39723758     AKia    G    T        0      0        2 
   8  chr8_39723758     AOna    G    T        0      0        2 
   8  chr8_39723758     ASom    G    T        0      0        2 
   8  chr8_39723758     HCab    G    T        1      2        2 
   8  chr8_39723758     HPrz    G    T        1      2        2 
   8  chr8_39723758     ZBoe    G    T        0      0        2 
   8  chr8_39723758     ZGre    G    T        0      0        2 
   8  chr8_39723758     ZHar    G    T        0      0        2 
   8  chr8_39723758   Sample    G    T        0      0        2 
   8  chr8_39723932     AAsi    A    G        0      0        2 
   8  chr8_39723932     AKia    A    G        0      0        2 
   8  chr8_39723932     AOna    A    G        0      0        2 
   8  chr8_39723932     ASom    A    G        0      0        2 
   8  chr8_39723932     HCab    A    G        0      0        2 
   8  chr8_39723932     HPrz    A    G      0.5      1        2 
   8  chr8_39723932     ZBoe    A    G        0      0        2 
   8  chr8_39723932     ZGre    A    G        0      0        2 
   8  chr8_39723932     ZHar    A    G        0      0        2 
   8  chr8_39723932   Sample    A    G        0      0        2 
   8  chr8_39727129     AAsi    T    C        0      0        2 
   8  chr8_39727129     AKia    T    C        0      0        2 
   8  chr8_39727129     AOna    T    C        0      0        2 
   8  chr8_39727129     ASom    T    C        0      0        2 
   8  chr8_39727129     HCab    T    C        0      0        2 
   8  chr8_39727129     HPrz    T    C        0      0        2 
   8  chr8_39727129     ZBoe    T    C        0      0        2 
   8  chr8_39727129     ZGre    T    C      0.5      1        2 
   8  chr8_39727129     ZHar    T    C        0      0        2 
   8  chr8_39727129   Sample    T    C        0      0        2 
   8  chr8_39728258     AAsi    A    G        0      0        2 
   8  chr8_39728258     AKia    A    G        0      0        2 
   8  chr8_39728258     AOna    A    G        0      0        2 
   8  chr8_39728258     ASom    A    G        0      0        2 
   8  chr8_39728258     HCab    A    G        0      0        2 
   8  chr8_39728258     HPrz    A    G        0      0        2 
   8  chr8_39728258     ZBoe    A    G      0.5      1        2 
   8  chr8_39728258     ZGre    A    G        0      0        2 
   8  chr8_39728258     ZHar    A    G        0      0        2 
   8  chr8_39728258   Sample    A    G        0      0        2 
   8  chr8_39728635     AAsi    A    G        0      0        2 
   8  chr8_39728635     AKia    A    G        0      0        2 
   8  chr8_39728635     AOna    A    G        0      0        2 
   8  chr8_39728635     ASom    A    G        0      0        2 
   8  chr8_39728635     HCab    A    G        0      0        2 
   8  chr8_39728635     HPrz    A    G        0      0        2 
   8  chr8_39728635     ZBoe    A    G      0.5      1        2 
   8  chr8_39728635     ZGre    A    G        0      0        2 
   8  chr8_39728635     ZHar    A    G        1      2        2 
   8  chr8_39728635   Sample    A    G        0      0        2 
   8  chr8_39738618     AAsi    A    G        0      0        2 
   8  chr8_39738618     AKia    A    G        1      2        2 
   8  chr8_39738618     AOna    A    G      0.5      1        2 
   8  chr8_39738618     ASom    A    G        0      0        2 
   8  chr8_39738618     HCab    A    G        0      0        2 
   8  chr8_39738618     HPrz    A    G        0      0        2 
   8  chr8_39738618     ZBoe    A    G        0      0        2 
   8  chr8_39738618     ZGre    A    G        0      0        2 
   8  chr8_39738618     ZHar    A    G        0      0        2 
   8  chr8_39738618   Sample    A    G        0      0        2 
   8  chr8_39743033     AAsi    T    A        0      0        2 
   8  chr8_39743033     AKia    T    A        0      0        2 
   8  chr8_39743033     AOna    T    A        0      0        2 
   8  chr8_39743033     ASom    T    A        0      0        2 
   8  chr8_39743033     HCab    T    A        0      0        2 
   8  chr8_39743033     HPrz    T    A        0      0        2 
   8  chr8_39743033     ZBoe    T    A        0      0        2 
   8  chr8_39743033     ZGre    T    A      0.5      1        2 
   8  chr8_39743033     ZHar    T    A        0      0        2 
   8  chr8_39743033   Sample    T    A        0      0        2 
   8  chr8_39745032     AAsi    A    G        0      0        2 
   8  chr8_39745032     AKia    A    G        0      0        2 
   8  chr8_39745032     AOna    A    G        0      0        2 
   8  chr8_39745032     ASom    A    G        0      0        2 
   8  chr8_39745032     HCab    A    G        1      2        2 
   8  chr8_39745032     HPrz    A    G        1      2        2 
   8  chr8_39745032     ZBoe    A    G        0      0        2 
   8  chr8_39745032     ZGre    A    G        0      0        2 
   8  chr8_39745032     ZHar    A    G        0      0        2 
   8  chr8_39745032   Sample    A    G        0      0        2 
   8  chr8_39747240     AAsi    T    C        0      0        2 
   8  chr8_39747240     AKia    T    C        0      0        2 
   8  chr8_39747240     AOna    T    C        0      0        2 
   8  chr8_39747240     ASom    T    C        0      0        2 
   8  chr8_39747240     HCab    T    C        1      2        2 
   8  chr8_39747240     HPrz    T    C        1      2        2 
   8  chr8_39747240     ZBoe    T    C        0      0        2 
   8  chr8_39747240     ZGre    T    C        0      0        2 
   8  chr8_39747240     ZHar    T    C        0      0        2 
   8  chr8_39747240   Sample    T    C        0      0        2 
   8  chr8_39752201     AAsi    T    C        0      0        2 
   8  chr8_39752201     AKia    T    C        0      0        2 
   8  chr8_39752201     AOna    T    C      0.5      1        2 
   8  chr8_39752201     ASom    T    C        0      0        2 
   8  chr8_39752201     HCab    T    C        0      0        2 
   8  chr8_39752201     HPrz    T    C        0      0        2 
   8  chr8_39752201     ZBoe    T    C        0      0        2 
   8  chr8_39752201     ZGre    T    C        0      0        2 
   8  chr8_39752201     ZHar    T    C        0      0        2 
   8  chr8_39752201   Sample    T    C        0      0        2 
   8  chr8_39768491     AAsi    T    C        0      0        2 
   8  chr8_39768491     AKia    T    C      0.5      1        2 
   8  chr8_39768491     AOna    T    C        0      0        2 
   8  chr8_39768491     ASom    T    C        0      0        2 
   8  chr8_39768491     HCab    T    C        0      0        2 
   8  chr8_39768491     HPrz    T    C        0      0        2 
   8  chr8_39768491     ZBoe    T    C        0      0        2 
   8  chr8_39768491     ZGre    T    C        0      0        2 
   8  chr8_39768491     ZHar    T    C        0      0        2 
   8  chr8_39768491   Sample    T    C        0      0        2 
   8  chr8_39776203     AAsi    A    G        0      0        2 
   8  chr8_39776203     AKia    A    G        0      0        2 
   8  chr8_39776203     AOna    A    G        0      0        2 
   8  chr8_39776203     ASom    A    G        0      0        2 
   8  chr8_39776203     HCab    A    G        1      2        2 
   8  chr8_39776203     HPrz    A    G        1      2        2 
   8  chr8_39776203     ZBoe    A    G        0      0        2 
   8  chr8_39776203     ZGre    A    G        0      0        2 
   8  chr8_39776203     ZHar    A    G        0      0        2 
   8  chr8_39776203   Sample    A    G        0      0        2 
   8  chr8_39777462     AAsi    A    G        0      0        2 
   8  chr8_39777462     AKia    A    G      0.5      1        2 
   8  chr8_39777462     AOna    A    G        0      0        2 
   8  chr8_39777462     ASom    A    G        0      0        2 
   8  chr8_39777462     HCab    A    G        0      0        2 
   8  chr8_39777462     HPrz    A    G        0      0        2 
   8  chr8_39777462     ZBoe    A    G        0      0        2 
   8  chr8_39777462     ZGre    A    G        0      0        2 
   8  chr8_39777462     ZHar    A    G        0      0        2 
   8  chr8_39777462   Sample    A    G        0      0        2 
   8  chr8_39798279     AAsi    G    A      0.5      1        2 
   8  chr8_39798279     AKia    G    A        0      0        2 
   8  chr8_39798279     AOna    G    A        0      0        2 
   8  chr8_39798279     ASom    G    A        0      0        2 
   8  chr8_39798279     HCab    G    A        0      0        2 
   8  chr8_39798279     HPrz    G    A        0      0        2 
   8  chr8_39798279     ZBoe    G    A        0      0        2 
   8  chr8_39798279     ZGre    G    A        0      0        2 
   8  chr8_39798279     ZHar    G    A        0      0        2 
   8  chr8_39798279   Sample    G    A        0      0        2 
   8  chr8_39799687     AAsi    C    T        0      0        2 
   8  chr8_39799687     AKia    C    T        0      0        2 
   8  chr8_39799687     AOna    C    T        0      0        2 
   8  chr8_39799687     ASom    C    T        0      0        2 
   8  chr8_39799687     HCab    C    T        1      2        2 
   8  chr8_39799687     HPrz    C    T        1      2        2 
   8  chr8_39799687     ZBoe    C    T        0      0        2 
   8  chr8_39799687     ZGre    C    T        0      0        2 
   8  chr8_39799687     ZHar    C    T        0      0        2 
   8  chr8_39799687   Sample    C    T        0      0        2 
   8  chr8_39804449     AAsi    G    A        0      0        2 
   8  chr8_39804449     AKia    G    A        0      0        2 
   8  chr8_39804449     AOna    G    A        0      0        2 
   8  chr8_39804449     ASom    G    A        0      0        2 
   8  chr8_39804449     HCab    G    A        0      0        2 
   8  chr8_39804449     HPrz    G    A        0      0        2 
   8  chr8_39804449     ZBoe    G    A      0.5      1        2 
   8  chr8_39804449     ZGre    G    A        0      0        2 
   8  chr8_39804449     ZHar    G    A        0      0        2 
   8  chr8_39804449   Sample    G    A        0      0        2 
   8  chr8_39804914     AAsi    C    A        0      0        2 
   8  chr8_39804914     AKia    C    A        1      2        2 
   8  chr8_39804914     AOna    C    A        1      2        2 
   8  chr8_39804914     ASom    C    A        0      0        2 
   8  chr8_39804914     HCab    C    A        0      0        2 
   8  chr8_39804914     HPrz    C    A        0      0        2 
   8  chr8_39804914     ZBoe    C    A        0      0        2 
   8  chr8_39804914     ZGre    C    A        0      0        2 
   8  chr8_39804914     ZHar    C    A        0      0        2 
   8  chr8_39804914   Sample    C    A        0      0        2 
   8  chr8_39806430     AAsi    A    G        0      0        2 
   8  chr8_39806430     AKia    A    G        0      0        2 
   8  chr8_39806430     AOna    A    G        0      0        2 
   8  chr8_39806430     ASom    A    G        0      0        2 
   8  chr8_39806430     HCab    A    G      0.5      1        2 
   8  chr8_39806430     HPrz    A    G        0      0        2 
   8  chr8_39806430     ZBoe    A    G        0      0        2 
   8  chr8_39806430     ZGre    A    G        0      0        2 
   8  chr8_39806430     ZHar    A    G        0      0        2 
   8  chr8_39806430   Sample    A    G        0      0        2 
   8  chr8_39814896     AAsi    G    A        0      0        2 
   8  chr8_39814896     AKia    G    A        0      0        2 
   8  chr8_39814896     AOna    G    A        0      0        2 
   8  chr8_39814896     ASom    G    A        0      0        2 
   8  chr8_39814896     HCab    G    A        0      0        2 
   8  chr8_39814896     HPrz    G    A        0      0        2 
   8  chr8_39814896     ZBoe    G    A        0      0        2 
   8  chr8_39814896     ZGre    G    A        1      2        2 
   8  chr8_39814896     ZHar    G    A        0      0        2 
   8  chr8_39814896   Sample    G    A        0      0        2 
   8  chr8_39817479     AAsi    G    C        1      2        2 
   8  chr8_39817479     AKia    G    C        0      0        2 
   8  chr8_39817479     AOna    G    C        0      0        2 
   8  chr8_39817479     ASom    G    C        0      0        2 
   8  chr8_39817479     HCab    G    C        0      0        2 
   8  chr8_39817479     HPrz    G    C        0      0        2 
   8  chr8_39817479     ZBoe    G    C        0      0        2 
   8  chr8_39817479     ZGre    G    C        0      0        2 
   8  chr8_39817479     ZHar    G    C        0      0        2 
   8  chr8_39817479   Sample    G    C        1      2        2 
   8  chr8_39822616     AAsi    A    G      0.5      1        2 
   8  chr8_39822616     AKia    A    G        0      0        2 
   8  chr8_39822616     AOna    A    G        0      0        2 
   8  chr8_39822616     ASom    A    G        0      0        2 
   8  chr8_39822616     HCab    A    G        0      0        2 
   8  chr8_39822616     HPrz    A    G        0      0        2 
   8  chr8_39822616     ZBoe    A    G        0      0        2 
   8  chr8_39822616     ZGre    A    G        0      0        2 
   8  chr8_39822616     ZHar    A    G        0      0        2 
   8  chr8_39822616   Sample    A    G        1      2        2 
   8  chr8_39823256     AAsi    G    A        0      0        2 
   8  chr8_39823256     AKia    G    A        0      0        2 
   8  chr8_39823256     AOna    G    A        0      0        2 
   8  chr8_39823256     ASom    G    A        0      0        2 
   8  chr8_39823256     HCab    G    A        0      0        2 
   8  chr8_39823256     HPrz    G    A        0      0        2 
   8  chr8_39823256     ZBoe    G    A      0.5      1        2 
   8  chr8_39823256     ZGre    G    A        0      0        2 
   8  chr8_39823256     ZHar    G    A        0      0        2 
   8  chr8_39823256   Sample    G    A        0      0        2 
   8  chr8_39823936     AAsi    C    G        0      0        2 
   8  chr8_39823936     AKia    C    G        0      0        2 
   8  chr8_39823936     AOna    C    G        0      0        2 
   8  chr8_39823936     ASom    C    G        0      0        2 
   8  chr8_39823936     HCab    C    G        0      0        2 
   8  chr8_39823936     HPrz    C    G        0      0        2 
   8  chr8_39823936     ZBoe    C    G        0      0        2 
   8  chr8_39823936     ZGre    C    G        0      0        2 
   8  chr8_39823936     ZHar    C    G      0.5      1        2 
   8  chr8_39823936   Sample    C    G        0      0        2 
   8  chr8_39825577     AAsi    C    T        0      0        2 
   8  chr8_39825577     AKia    C    T        0      0        2 
   8  chr8_39825577     AOna    C    T        0      0        2 
   8  chr8_39825577     ASom    C    T        0      0        2 
   8  chr8_39825577     HCab    C    T        0      0        2 
   8  chr8_39825577     HPrz    C    T        0      0        2 
   8  chr8_39825577     ZBoe    C    T        0      0        2 
   8  chr8_39825577     ZGre    C    T      0.5      1        2 
   8  chr8_39825577     ZHar    C    T        0      0        2 
   8  chr8_39825577   Sample    C    T        0      0        2 
   8  chr8_39833941     AAsi    A    G        1      2        2 
   8  chr8_39833941     AKia    A    G        0      0        2 
   8  chr8_39833941     AOna    A    G        0      0        2 
   8  chr8_39833941     ASom    A    G        1      2        2 
   8  chr8_39833941     HCab    A    G        0      0        2 
   8  chr8_39833941     HPrz    A    G        0      0        2 
   8  chr8_39833941     ZBoe    A    G        0      0        2 
   8  chr8_39833941     ZGre    A    G        0      0        2 
   8  chr8_39833941     ZHar    A    G        0      0        2 
   8  chr8_39833941   Sample    A    G        1      2        2 
   8  chr8_39841095     AAsi    A    G        0      0        2 
   8  chr8_39841095     AKia    A    G        1      2        2 
   8  chr8_39841095     AOna    A    G        1      2        2 
   8  chr8_39841095     ASom    A    G        0      0        2 
   8  chr8_39841095     HCab    A    G        0      0        2 
   8  chr8_39841095     HPrz    A    G        0      0        2 
   8  chr8_39841095     ZBoe    A    G        0      0        2 
   8  chr8_39841095     ZGre    A    G        0      0        2 
   8  chr8_39841095     ZHar    A    G        0      0        2 
   8  chr8_39841095   Sample    A    G        0      0        2 
   8  chr8_39846202     AAsi    G    T        0      0        2 
   8  chr8_39846202     AKia    G    T        0      0        2 
   8  chr8_39846202     AOna    G    T        0      0        2 
   8  chr8_39846202     ASom    G    T        0      0        2 
   8  chr8_39846202     HCab    G    T      0.5      1        2 
   8  chr8_39846202     HPrz    G    T        0      0        2 
   8  chr8_39846202     ZBoe    G    T      0.5      1        2 
   8  chr8_39846202     ZGre    G    T        0      0        2 
   8  chr8_39846202     ZHar    G    T        0      0        2 
   8  chr8_39846202   Sample    G    T        0      0        2 
   8  chr8_39854559     AAsi    C    G        0      0        2 
   8  chr8_39854559     AKia    C    G        0      0        2 
   8  chr8_39854559     AOna    C    G        0      0        2 
   8  chr8_39854559     ASom    C    G        0      0        2 
   8  chr8_39854559     HCab    C    G        0      0        2 
   8  chr8_39854559     HPrz    C    G        0      0        2 
   8  chr8_39854559     ZBoe    C    G        0      0        2 
   8  chr8_39854559     ZGre    C    G        0      0        2 
   8  chr8_39854559     ZHar    C    G        1      2        2 
   8  chr8_39854559   Sample    C    G        0      0        2 
   8  chr8_39859216     AAsi    C    T        0      0        2 
   8  chr8_39859216     AKia    C    T        0      0        2 
   8  chr8_39859216     AOna    C    T        1      2        2 
   8  chr8_39859216     ASom    C    T        0      0        2 
   8  chr8_39859216     HCab    C    T        0      0        2 
   8  chr8_39859216     HPrz    C    T        0      0        2 
   8  chr8_39859216     ZBoe    C    T        0      0        2 
   8  chr8_39859216     ZGre    C    T        0      0        2 
   8  chr8_39859216     ZHar    C    T        0      0        2 
   8  chr8_39859216   Sample    C    T        0      0        2 
   8  chr8_39861459     AAsi    T    A        0      0        2 
   8  chr8_39861459     AKia    T    A        0      0        2 
   8  chr8_39861459     AOna    T    A        0      0        2 
   8  chr8_39861459     ASom    T    A        0      0        2 
   8  chr8_39861459     HCab    T    A        0      0        2 
   8  chr8_39861459     HPrz    T    A        0      0        2 
   8  chr8_39861459     ZBoe    T    A        0      0        2 
   8  chr8_39861459     ZGre    T    A        0      0        2 
   8  chr8_39861459     ZHar    T    A        1      2        2 
   8  chr8_39861459   Sample    T    A        0      0        2 
   8  chr8_39877005     AAsi    T    C        0      0        2 
   8  chr8_39877005     AKia    T    C        1      2        2 
   8  chr8_39877005     AOna    T    C        1      2        2 
   8  chr8_39877005     ASom    T    C        0      0        2 
   8  chr8_39877005     HCab    T    C        0      0        2 
   8  chr8_39877005     HPrz    T    C        0      0        2 
   8  chr8_39877005     ZBoe    T    C        0      0        2 
   8  chr8_39877005     ZGre    T    C        0      0        2 
   8  chr8_39877005     ZHar    T    C        0      0        2 
   8  chr8_39877005   Sample    T    C        0      0        2 
   8  chr8_39884444     AAsi    G    A        0      0        2 
   8  chr8_39884444     AKia    G    A        0      0        2 
   8  chr8_39884444     AOna    G    A        0      0        2 
   8  chr8_39884444     ASom    G    A        0      0        2 
   8  chr8_39884444     HCab    G    A        0      0        2 
   8  chr8_39884444     HPrz    G    A        0      0        2 
   8  chr8_39884444     ZBoe    G    A        1      2        2 
   8  chr8_39884444     ZGre    G    A        1      2        2 
   8  chr8_39884444     ZHar    G    A        1      2        2 
   8  chr8_39884444   Sample    G    A        0      0        2 
   8  chr8_39894783     AAsi    C    T        0      0        2 
   8  chr8_39894783     AKia    C    T        0      0        2 
   8  chr8_39894783     AOna    C    T        0      0        2 
   8  chr8_39894783     ASom    C    T        0      0        2 
   8  chr8_39894783     HCab    C    T        1      2        2 
   8  chr8_39894783     HPrz    C    T        1      2        2 
   8  chr8_39894783     ZBoe    C    T        0      0        2 
   8  chr8_39894783     ZGre    C    T        0      0        2 
   8  chr8_39894783     ZHar    C    T        0      0        2 
   8  chr8_39894783   Sample    C    T        0      0        2 
   8  chr8_39906369     AAsi    C    T        0      0        2 
   8  chr8_39906369     AKia    C    T        1      2        2 
   8  chr8_39906369     AOna    C    T        1      2        2 
   8  chr8_39906369     ASom    C    T        0      0        2 
   8  chr8_39906369     HCab    C    T        0      0        2 
   8  chr8_39906369     HPrz    C    T        0      0        2 
   8  chr8_39906369     ZBoe    C    T        0      0        2 
   8  chr8_39906369     ZGre    C    T        0      0        2 
   8  chr8_39906369     ZHar    C    T        0      0        2 
   8  chr8_39906369   Sample    C    T        0      0        2 
   8  chr8_39907333     AAsi    A    C        0      0        2 
   8  chr8_39907333     AKia    A    C        0      0        2 
   8  chr8_39907333     AOna    A    C        0      0        2 
   8  chr8_39907333     ASom    A    C        0      0        2 
   8  chr8_39907333     HCab    A    C      0.5      1        2 
   8  chr8_39907333     HPrz    A    C        0      0        2 
   8  chr8_39907333     ZBoe    A    C        0      0        2 
   8  chr8_39907333     ZGre    A    C        0      0        2 
   8  chr8_39907333     ZHar    A    C        0      0        2 
   8  chr8_39907333   Sample    A    C        0      0        2 
   8  chr8_39916663     AAsi    C    A        0      0        2 
   8  chr8_39916663     AKia    C    A        0      0        2 
   8  chr8_39916663     AOna    C    A        0      0        2 
   8  chr8_39916663     ASom    C    A        0      0        2 
   8  chr8_39916663     HCab    C    A        0      0        2 
   8  chr8_39916663     HPrz    C    A        0      0        2 
   8  chr8_39916663     ZBoe    C    A        0      0        2 
   8  chr8_39916663     ZGre    C    A        1      2        2 
   8  chr8_39916663     ZHar    C    A        0      0        2 
   8  chr8_39916663   Sample    C    A        0      0        2 
   8  chr8_39917293     AAsi    C    T        0      0        2 
   8  chr8_39917293     AKia    C    T        0      0        2 
   8  chr8_39917293     AOna    C    T        0      0        2 
   8  chr8_39917293     ASom    C    T        0      0        2 
   8  chr8_39917293     HCab    C    T        0      0        2 
   8  chr8_39917293     HPrz    C    T        0      0        2 
   8  chr8_39917293     ZBoe    C    T        0      0        2 
   8  chr8_39917293     ZGre    C    T      0.5      1        2 
   8  chr8_39917293     ZHar    C    T        0      0        2 
   8  chr8_39917293   Sample    C    T        0      0        2 
   8  chr8_39926262     AAsi    C    T        0      0        2 
   8  chr8_39926262     AKia    C    T        0      0        2 
   8  chr8_39926262     AOna    C    T        0      0        2 
   8  chr8_39926262     ASom    C    T        0      0        2 
   8  chr8_39926262     HCab    C    T        1      2        2 
   8  chr8_39926262     HPrz    C    T        1      2        2 
   8  chr8_39926262     ZBoe    C    T        0      0        2 
   8  chr8_39926262     ZGre    C    T        0      0        2 
   8  chr8_39926262     ZHar    C    T        0      0        2 
   8  chr8_39926262   Sample    C    T        0      0        2 
   8  chr8_39941639     AAsi    A    G        0      0        2 
   8  chr8_39941639     AKia    A    G        0      0        2 
   8  chr8_39941639     AOna    A    G        0      0        2 
   8  chr8_39941639     ASom    A    G        0      0        2 
   8  chr8_39941639     HCab    A    G        0      0        2 
   8  chr8_39941639     HPrz    A    G        0      0        2 
   8  chr8_39941639     ZBoe    A    G        0      0        2 
   8  chr8_39941639     ZGre    A    G        1      2        2 
   8  chr8_39941639     ZHar    A    G        0      0        2 
   8  chr8_39941639   Sample    A    G        0      0        2 
   8  chr8_39941802     AAsi    G    T        0      0        2 
   8  chr8_39941802     AKia    G    T        0      0        2 
   8  chr8_39941802     AOna    G    T        0      0        2 
   8  chr8_39941802     ASom    G    T        0      0        2 
   8  chr8_39941802     HCab    G    T        0      0        2 
   8  chr8_39941802     HPrz    G    T        0      0        2 
   8  chr8_39941802     ZBoe    G    T      0.5      1        2 
   8  chr8_39941802     ZGre    G    T        0      0        2 
   8  chr8_39941802     ZHar    G    T        0      0        2 
   8  chr8_39941802   Sample    G    T        0      0        2 
   8  chr8_39944836     AAsi    G    C        1      2        2 
   8  chr8_39944836     AKia    G    C        0      0        2 
   8  chr8_39944836     AOna    G    C        0      0        2 
   8  chr8_39944836     ASom    G    C        1      2        2 
   8  chr8_39944836     HCab    G    C        0      0        2 
   8  chr8_39944836     HPrz    G    C        0      0        2 
   8  chr8_39944836     ZBoe    G    C        0      0        2 
   8  chr8_39944836     ZGre    G    C        0      0        2 
   8  chr8_39944836     ZHar    G    C        0      0        2 
   8  chr8_39944836   Sample    G    C        1      2        2 
   8  chr8_39945949     AAsi    C    T        0      0        2 
   8  chr8_39945949     AKia    C    T        0      0        2 
   8  chr8_39945949     AOna    C    T        0      0        2 
   8  chr8_39945949     ASom    C    T        0      0        2 
   8  chr8_39945949     HCab    C    T        0      0        2 
   8  chr8_39945949     HPrz    C    T      0.5      1        2 
   8  chr8_39945949     ZBoe    C    T        0      0        2 
   8  chr8_39945949     ZGre    C    T        0      0        2 
   8  chr8_39945949     ZHar    C    T        0      0        2 
   8  chr8_39945949   Sample    C    T        0      0        2 
   8  chr8_39960080     AAsi    C    T        0      0        2 
   8  chr8_39960080     AKia    C    T        0      0        2 
   8  chr8_39960080     AOna    C    T        0      0        2 
   8  chr8_39960080     ASom    C    T        0      0        2 
   8  chr8_39960080     HCab    C    T        0      0        2 
   8  chr8_39960080     HPrz    C    T        0      0        2 
   8  chr8_39960080     ZBoe    C    T        0      0        2 
   8  chr8_39960080     ZGre    C    T        0      0        2 
   8  chr8_39960080     ZHar    C    T        1      2        2 
   8  chr8_39960080   Sample    C    T        0      0        2 
   8  chr8_39963501     AAsi    C    T        0      0        2 
   8  chr8_39963501     AKia    C    T        0      0        2 
   8  chr8_39963501     AOna    C    T        0      0        2 
   8  chr8_39963501     ASom    C    T        0      0        2 
   8  chr8_39963501     HCab    C    T        1      2        2 
   8  chr8_39963501     HPrz    C    T        1      2        2 
   8  chr8_39963501     ZBoe    C    T        0      0        2 
   8  chr8_39963501     ZGre    C    T        0      0        2 
   8  chr8_39963501     ZHar    C    T        0      0        2 
   8  chr8_39963501   Sample    C    T        0      0        2 
   8  chr8_39980716     AAsi    A    G        0      0        2 
   8  chr8_39980716     AKia    A    G        0      0        2 
   8  chr8_39980716     AOna    A    G      0.5      1        2 
   8  chr8_39980716     ASom    A    G        0      0        2 
   8  chr8_39980716     HCab    A    G        0      0        2 
   8  chr8_39980716     HPrz    A    G        0      0        2 
   8  chr8_39980716     ZBoe    A    G        0      0        2 
   8  chr8_39980716     ZGre    A    G        0      0        2 
   8  chr8_39980716     ZHar    A    G        0      0        2 
   8  chr8_39980716   Sample    A    G        0      0        2 
   8  chr8_39981907     AAsi    A    C        0      0        2 
   8  chr8_39981907     AKia    A    C        0      0        2 
   8  chr8_39981907     AOna    A    C        0      0        2 
   8  chr8_39981907     ASom    A    C        0      0        2 
   8  chr8_39981907     HCab    A    C        0      0        2 
   8  chr8_39981907     HPrz    A    C        0      0        2 
   8  chr8_39981907     ZBoe    A    C      0.5      1        2 
   8  chr8_39981907     ZGre    A    C        0      0        2 
   8  chr8_39981907     ZHar    A    C        0      0        2 
   8  chr8_39981907   Sample    A    C        0      0        2 
   8  chr8_39988714     AAsi    T    A        0      0        2 
   8  chr8_39988714     AKia    T    A        0      0        2 
   8  chr8_39988714     AOna    T    A        0      0        2 
   8  chr8_39988714     ASom    T    A        1      2        2 
   8  chr8_39988714     HCab    T    A        0      0        2 
   8  chr8_39988714     HPrz    T    A        0      0        2 
   8  chr8_39988714     ZBoe    T    A        0      0        2 
   8  chr8_39988714     ZGre    T    A        0      0        2 
   8  chr8_39988714     ZHar    T    A        0      0        2 
   8  chr8_39988714   Sample    T    A        0      0        2 
   8  chr8_40008208     AAsi    T    G        0      0        2 
   8  chr8_40008208     AKia    T    G        0      0        2 
   8  chr8_40008208     AOna    T    G        0      0        2 
   8  chr8_40008208     ASom    T    G        0      0        2 
   8  chr8_40008208     HCab    T    G        0      0        2 
   8  chr8_40008208     HPrz    T    G        0      0        2 
   8  chr8_40008208     ZBoe    T    G      0.5      1        2 
   8  chr8_40008208     ZGre    T    G        0      0        2 
   8  chr8_40008208     ZHar    T    G        0      0        2 
   8  chr8_40008208   Sample    T    G        0      0        2 
   8  chr8_40019727     AAsi    G    A        0      0        2 
   8  chr8_40019727     AKia    G    A        0      0        2 
   8  chr8_40019727     AOna    G    A        0      0        2 
   8  chr8_40019727     ASom    G    A        0      0        2 
   8  chr8_40019727     HCab    G    A      0.5      1        2 
   8  chr8_40019727     HPrz    G    A      0.5      1        2 
   8  chr8_40019727     ZBoe    G    A        0      0        2 
   8  chr8_40019727     ZGre    G    A        0      0        2 
   8  chr8_40019727     ZHar    G    A        0      0        2 
   8  chr8_40019727   Sample    G    A        0      0        2 
   8  chr8_40028137     AAsi    C    T        0      0        2 
   8  chr8_40028137     AKia    C    T        0      0        2 
   8  chr8_40028137     AOna    C    T      0.5      1        2 
   8  chr8_40028137     ASom    C    T        0      0        2 
   8  chr8_40028137     HCab    C    T        0      0        2 
   8  chr8_40028137     HPrz    C    T        0      0        2 
   8  chr8_40028137     ZBoe    C    T        0      0        2 
   8  chr8_40028137     ZGre    C    T        0      0        2 
   8  chr8_40028137     ZHar    C    T        0      0        2 
   8  chr8_40028137   Sample    C    T        0      0        2 
   8  chr8_40036194     AAsi    T    A        0      0        2 
   8  chr8_40036194     AKia    T    A        0      0        2 
   8  chr8_40036194     AOna    T    A        0      0        2 
   8  chr8_40036194     ASom    T    A        0      0        2 
   8  chr8_40036194     HCab    T    A        0      0        2 
   8  chr8_40036194     HPrz    T    A      0.5      1        2 
   8  chr8_40036194     ZBoe    T    A        0      0        2 
   8  chr8_40036194     ZGre    T    A        0      0        2 
   8  chr8_40036194     ZHar    T    A        0      0        2 
   8  chr8_40036194   Sample    T    A        0      0        2 
   8  chr8_40036454     AAsi    G    C        1      2        2 
   8  chr8_40036454     AKia    G    C        0      0        2 
   8  chr8_40036454     AOna    G    C        0      0        2 
   8  chr8_40036454     ASom    G    C        0      0        2 
   8  chr8_40036454     HCab    G    C        0      0        2 
   8  chr8_40036454     HPrz    G    C        0      0        2 
   8  chr8_40036454     ZBoe    G    C        0      0        2 
   8  chr8_40036454     ZGre    G    C        0      0        2 
   8  chr8_40036454     ZHar    G    C        0      0        2 
   8  chr8_40036454   Sample    G    C        1      2        2 
   8  chr8_40041758     AAsi    G    A        0      0        2 
   8  chr8_40041758     AKia    G    A        0      0        2 
   8  chr8_40041758     AOna    G    A        0      0        2 
   8  chr8_40041758     ASom    G    A        0      0        2 
   8  chr8_40041758     HCab    G    A        0      0        2 
   8  chr8_40041758     HPrz    G    A        0      0        2 
   8  chr8_40041758     ZBoe    G    A      0.5      1        2 
   8  chr8_40041758     ZGre    G    A        1      2        2 
   8  chr8_40041758     ZHar    G    A        1      2        2 
   8  chr8_40041758   Sample    G    A        0      0        2 
   8  chr8_40051258     AAsi    G    T        0      0        2 
   8  chr8_40051258     AKia    G    T        1      2        2 
   8  chr8_40051258     AOna    G    T        0      0        2 
   8  chr8_40051258     ASom    G    T        0      0        2 
   8  chr8_40051258     HCab    G    T        0      0        2 
   8  chr8_40051258     HPrz    G    T        0      0        2 
   8  chr8_40051258     ZBoe    G    T        0      0        2 
   8  chr8_40051258     ZGre    G    T        0      0        2 
   8  chr8_40051258     ZHar    G    T        0      0        2 
   8  chr8_40051258   Sample    G    T        0      0        2 
   8  chr8_40069778     AAsi    A    C        0      0        2 
   8  chr8_40069778     AKia    A    C        0      0        2 
   8  chr8_40069778     AOna    A    C        0      0        2 
   8  chr8_40069778     ASom    A    C        0      0        2 
   8  chr8_40069778     HCab    A    C        0      0        2 
   8  chr8_40069778     HPrz    A    C        0      0        2 
   8  chr8_40069778     ZBoe    A    C        0      0        2 
   8  chr8_40069778     ZGre    A    C        0      0        2 
   8  chr8_40069778     ZHar    A    C        1      2        2 
   8  chr8_40069778   Sample    A    C        0      0        2 
   8  chr8_40090835     AAsi    G    T        0      0        2 
   8  chr8_40090835     AKia    G    T        0      0        2 
   8  chr8_40090835     AOna    G    T        0      0        2 
   8  chr8_40090835     ASom    G    T        0      0        2 
   8  chr8_40090835     HCab    G    T        0      0        2 
   8  chr8_40090835     HPrz    G    T        0      0        2 
   8  chr8_40090835     ZBoe    G    T        0      0        2 
   8  chr8_40090835     ZGre    G    T        0      0        2 
   8  chr8_40090835     ZHar    G    T        1      2        2 
   8  chr8_40090835   Sample    G    T        0      0        2 
   8  chr8_40136109     AAsi    G    T        1      2        2 
   8  chr8_40136109     AKia    G    T        0      0        2 
   8  chr8_40136109     AOna    G    T        0      0        2 
   8  chr8_40136109     ASom    G    T        0      0        2 
   8  chr8_40136109     HCab    G    T        0      0        2 
   8  chr8_40136109     HPrz    G    T        0      0        2 
   8  chr8_40136109     ZBoe    G    T        0      0        2 
   8  chr8_40136109     ZGre    G    T        0      0        2 
   8  chr8_40136109     ZHar    G    T        0      0        2 
   8  chr8_40136109   Sample    G    T        1      2        2 
   8  chr8_40140136     AAsi    G    C        0      0        2 
   8  chr8_40140136     AKia    G    C      0.5      1        2 
   8  chr8_40140136     AOna    G    C        0      0        2 
   8  chr8_40140136     ASom    G    C        0      0        2 
   8  chr8_40140136     HCab    G    C        0      0        2 
   8  chr8_40140136     HPrz    G    C        0      0        2 
   8  chr8_40140136     ZBoe    G    C        0      0        2 
   8  chr8_40140136     ZGre    G    C        0      0        2 
   8  chr8_40140136     ZHar    G    C        0      0        2 
   8  chr8_40140136   Sample    G    C        0      0        2 
   8  chr8_40161965     AAsi    C    T        0      0        2 
   8  chr8_40161965     AKia    C    T        0      0        2 
   8  chr8_40161965     AOna    C    T        0      0        2 
   8  chr8_40161965     ASom    C    T        0      0        2 
   8  chr8_40161965     HCab    C    T      0.5      1        2 
   8  chr8_40161965     HPrz    C    T        0      0        2 
   8  chr8_40161965     ZBoe    C    T        0      0        2 
   8  chr8_40161965     ZGre    C    T        0      0        2 
   8  chr8_40161965     ZHar    C    T        0      0        2 
   8  chr8_40161965   Sample    C    T        0      0        2 
   8  chr8_40174582     AAsi    C    A        0      0        2 
   8  chr8_40174582     AKia    C    A        0      0        2 
   8  chr8_40174582     AOna    C    A        0      0        2 
   8  chr8_40174582     ASom    C    A        0      0        2 
   8  chr8_40174582     HCab    C    A        0      0        2 
   8  chr8_40174582     HPrz    C    A        0      0        2 
   8  chr8_40174582     ZBoe    C    A        0      0        2 
   8  chr8_40174582     ZGre    C    A        0      0        2 
   8  chr8_40174582     ZHar    C    A      0.5      1        2 
   8  chr8_40174582   Sample    C    A        0      0        2 
   8  chr8_40180423     AAsi    C    T        1      2        2 
   8  chr8_40180423     AKia    C    T        0      0        2 
   8  chr8_40180423     AOna    C    T        0      0        2 
   8  chr8_40180423     ASom    C    T        0      0        2 
   8  chr8_40180423     HCab    C    T        0      0        2 
   8  chr8_40180423     HPrz    C    T        0      0        2 
   8  chr8_40180423     ZBoe    C    T        0      0        2 
   8  chr8_40180423     ZGre    C    T        0      0        2 
   8  chr8_40180423     ZHar    C    T        0      0        2 
   8  chr8_40180423   Sample    C    T        1      2        2 
   8  chr8_40180853     AAsi    A    G        0      0        2 
   8  chr8_40180853     AKia    A    G        0      0        2 
   8  chr8_40180853     AOna    A    G        0      0        2 
   8  chr8_40180853     ASom    A    G        0      0        2 
   8  chr8_40180853     HCab    A    G        0      0        2 
   8  chr8_40180853     HPrz    A    G        0      0        2 
   8  chr8_40180853     ZBoe    A    G        1      2        2 
   8  chr8_40180853     ZGre    A    G        1      2        2 
   8  chr8_40180853     ZHar    A    G        0      0        2 
   8  chr8_40180853   Sample    A    G        0      0        2 
   8  chr8_40181052     AAsi    G    A        0      0        2 
   8  chr8_40181052     AKia    G    A        0      0        2 
   8  chr8_40181052     AOna    G    A        0      0        2 
   8  chr8_40181052     ASom    G    A        0      0        2 
   8  chr8_40181052     HCab    G    A        0      0        2 
   8  chr8_40181052     HPrz    G    A      0.5      1        2 
   8  chr8_40181052     ZBoe    G    A        0      0        2 
   8  chr8_40181052     ZGre    G    A        0      0        2 
   8  chr8_40181052     ZHar    G    A        0      0        2 
   8  chr8_40181052   Sample    G    A        0      0        2 
   8  chr8_40186456     AAsi    T    C        0      0        2 
   8  chr8_40186456     AKia    T    C        0      0        2 
   8  chr8_40186456     AOna    T    C        0      0        2 
   8  chr8_40186456     ASom    T    C        0      0        2 
   8  chr8_40186456     HCab    T    C        0      0        2 
   8  chr8_40186456     HPrz    T    C        0      0        2 
   8  chr8_40186456     ZBoe    T    C        0      0        2 
   8  chr8_40186456     ZGre    T    C        0      0        2 
   8  chr8_40186456     ZHar    T    C        1      2        2 
   8  chr8_40186456   Sample    T    C        0      0        2 
   8  chr8_40190544     AAsi    A    C        0      0        2 
   8  chr8_40190544     AKia    A    C        0      0        2 
   8  chr8_40190544     AOna    A    C      0.5      1        2 
   8  chr8_40190544     ASom    A    C        0      0        2 
   8  chr8_40190544     HCab    A    C        0      0        2 
   8  chr8_40190544     HPrz    A    C        0      0        2 
   8  chr8_40190544     ZBoe    A    C        0      0        2 
   8  chr8_40190544     ZGre    A    C        0      0        2 
   8  chr8_40190544     ZHar    A    C        0      0        2 
   8  chr8_40190544   Sample    A    C        0      0        2 
   8  chr8_40190737     AAsi    G    A        0      0        2 
   8  chr8_40190737     AKia    G    A        0      0        2 
   8  chr8_40190737     AOna    G    A      0.5      1        2 
   8  chr8_40190737     ASom    G    A        0      0        2 
   8  chr8_40190737     HCab    G    A        0      0        2 
   8  chr8_40190737     HPrz    G    A        0      0        2 
   8  chr8_40190737     ZBoe    G    A        0      0        2 
   8  chr8_40190737     ZGre    G    A        0      0        2 
   8  chr8_40190737     ZHar    G    A        0      0        2 
   8  chr8_40190737   Sample    G    A        0      0        2 
   8  chr8_40192457     AAsi    G    A        0      0        2 
   8  chr8_40192457     AKia    G    A        0      0        2 
   8  chr8_40192457     AOna    G    A        0      0        2 
   8  chr8_40192457     ASom    G    A        0      0        2 
   8  chr8_40192457     HCab    G    A        0      0        2 
   8  chr8_40192457     HPrz    G    A      0.5      1        2 
   8  chr8_40192457     ZBoe    G    A        0      0        2 
   8  chr8_40192457     ZGre    G    A        0      0        2 
   8  chr8_40192457     ZHar    G    A        0      0        2 
   8  chr8_40192457   Sample    G    A        0      0        2 
   8  chr8_40193525     AAsi    T    G        0      0        2 
   8  chr8_40193525     AKia    T    G        0      0        2 
   8  chr8_40193525     AOna    T    G        0      0        2 
   8  chr8_40193525     ASom    T    G        0      0        2 
   8  chr8_40193525     HCab    T    G        0      0        2 
   8  chr8_40193525     HPrz    T    G        0      0        2 
   8  chr8_40193525     ZBoe    T    G        0      0        2 
   8  chr8_40193525     ZGre    T    G        1      2        2 
   8  chr8_40193525     ZHar    T    G        0      0        2 
   8  chr8_40193525   Sample    T    G        0      0        2 
   8  chr8_40194046     AAsi    T    C        0      0        2 
   8  chr8_40194046     AKia    T    C        1      2        2 
   8  chr8_40194046     AOna    T    C        1      2        2 
   8  chr8_40194046     ASom    T    C        0      0        2 
   8  chr8_40194046     HCab    T    C        0      0        2 
   8  chr8_40194046     HPrz    T    C        0      0        2 
   8  chr8_40194046     ZBoe    T    C        0      0        2 
   8  chr8_40194046     ZGre    T    C        0      0        2 
   8  chr8_40194046     ZHar    T    C        0      0        2 
   8  chr8_40194046   Sample    T    C        0      0        2 
   8  chr8_40194357     AAsi    T    G        0      0        2 
   8  chr8_40194357     AKia    T    G        0      0        2 
   8  chr8_40194357     AOna    T    G        0      0        2 
   8  chr8_40194357     ASom    T    G        0      0        2 
   8  chr8_40194357     HCab    T    G        0      0        2 
   8  chr8_40194357     HPrz    T    G        0      0        2 
   8  chr8_40194357     ZBoe    T    G        0      0        2 
   8  chr8_40194357     ZGre    T    G        0      0        2 
   8  chr8_40194357     ZHar    T    G        1      2        2 
   8  chr8_40194357   Sample    T    G        0      0        2 
   8  chr8_40215582     AAsi    A    G        1      2        2 
   8  chr8_40215582     AKia    A    G        0      0        2 
   8  chr8_40215582     AOna    A    G        0      0        2 
   8  chr8_40215582     ASom    A    G        0      0        2 
   8  chr8_40215582     HCab    A    G        0      0        2 
   8  chr8_40215582     HPrz    A    G        0      0        2 
   8  chr8_40215582     ZBoe    A    G        0      0        2 
   8  chr8_40215582     ZGre    A    G        0      0        2 
   8  chr8_40215582     ZHar    A    G        0      0        2 
   8  chr8_40215582   Sample    A    G        1      2        2 
   8  chr8_40216825     AAsi    C    T        0      0        2 
   8  chr8_40216825     AKia    C    T      0.5      1        2 
   8  chr8_40216825     AOna    C    T        0      0        2 
   8  chr8_40216825     ASom    C    T        0      0        2 
   8  chr8_40216825     HCab    C    T        0      0        2 
   8  chr8_40216825     HPrz    C    T        0      0        2 
   8  chr8_40216825     ZBoe    C    T        0      0        2 
   8  chr8_40216825     ZGre    C    T        0      0        2 
   8  chr8_40216825     ZHar    C    T        0      0        2 
   8  chr8_40216825   Sample    C    T        0      0        2 
   8  chr8_40217674     AAsi    A    G        1      2        2 
   8  chr8_40217674     AKia    A    G        1      2        2 
   8  chr8_40217674     AOna    A    G        1      2        2 
   8  chr8_40217674     ASom    A    G        1      2        2 
   8  chr8_40217674     HCab    A    G        0      0        2 
   8  chr8_40217674     HPrz    A    G        0      0        2 
   8  chr8_40217674     ZBoe    A    G        0      0        2 
   8  chr8_40217674     ZGre    A    G        0      0        2 
   8  chr8_40217674     ZHar    A    G        0      0        2 
   8  chr8_40217674   Sample    A    G        1      2        2 
   8  chr8_40229515     AAsi    G    A        0      0        2 
   8  chr8_40229515     AKia    G    A      0.5      1        2 
   8  chr8_40229515     AOna    G    A        0      0        2 
   8  chr8_40229515     ASom    G    A        0      0        2 
   8  chr8_40229515     HCab    G    A        0      0        2 
   8  chr8_40229515     HPrz    G    A        0      0        2 
   8  chr8_40229515     ZBoe    G    A        0      0        2 
   8  chr8_40229515     ZGre    G    A        0      0        2 
   8  chr8_40229515     ZHar    G    A        0      0        2 
   8  chr8_40229515   Sample    G    A        0      0        2 
   8  chr8_40235366     AAsi    T    C        0      0        2 
   8  chr8_40235366     AKia    T    C        0      0        2 
   8  chr8_40235366     AOna    T    C        0      0        2 
   8  chr8_40235366     ASom    T    C        0      0        2 
   8  chr8_40235366     HCab    T    C        0      0        2 
   8  chr8_40235366     HPrz    T    C        0      0        2 
   8  chr8_40235366     ZBoe    T    C        0      0        2 
   8  chr8_40235366     ZGre    T    C        1      2        2 
   8  chr8_40235366     ZHar    T    C        1      2        2 
   8  chr8_40235366   Sample    T    C        0      0        2 
   8  chr8_40251201     AAsi    C    T        0      0        2 
   8  chr8_40251201     AKia    C    T        0      0        2 
   8  chr8_40251201     AOna    C    T        0      0        2 
   8  chr8_40251201     ASom    C    T        0      0        2 
   8  chr8_40251201     HCab    C    T        0      0        2 
   8  chr8_40251201     HPrz    C    T        0      0        2 
   8  chr8_40251201     ZBoe    C    T        0      0        2 
   8  chr8_40251201     ZGre    C    T        1      2        2 
   8  chr8_40251201     ZHar    C    T        0      0        2 
   8  chr8_40251201   Sample    C    T        0      0        2 
   8  chr8_40254332     AAsi    T    A        0      0        2 
   8  chr8_40254332     AKia    T    A        0      0        2 
   8  chr8_40254332     AOna    T    A        0      0        2 
   8  chr8_40254332     ASom    T    A        0      0        2 
   8  chr8_40254332     HCab    T    A        0      0        2 
   8  chr8_40254332     HPrz    T    A        0      0        2 
   8  chr8_40254332     ZBoe    T    A      0.5      1        2 
   8  chr8_40254332     ZGre    T    A        0      0        2 
   8  chr8_40254332     ZHar    T    A        0      0        2 
   8  chr8_40254332   Sample    T    A        0      0        2 
   8  chr8_40257318     AAsi    T    C        0      0        2 
   8  chr8_40257318     AKia    T    C        0      0        2 
   8  chr8_40257318     AOna    T    C        0      0        2 
   8  chr8_40257318     ASom    T    C        0      0        2 
   8  chr8_40257318     HCab    T    C        0      0        2 
   8  chr8_40257318     HPrz    T    C        0      0        2 
   8  chr8_40257318     ZBoe    T    C        0      0        2 
   8  chr8_40257318     ZGre    T    C        0      0        2 
   8  chr8_40257318     ZHar    T    C      0.5      1        2 
   8  chr8_40257318   Sample    T    C        0      0        2 
   8  chr8_40268822     AAsi    C    T        0      0        2 
   8  chr8_40268822     AKia    C    T        0      0        2 
   8  chr8_40268822     AOna    C    T        0      0        2 
   8  chr8_40268822     ASom    C    T        0      0        2 
   8  chr8_40268822     HCab    C    T        0      0        2 
   8  chr8_40268822     HPrz    C    T        0      0        2 
   8  chr8_40268822     ZBoe    C    T        0      0        2 
   8  chr8_40268822     ZGre    C    T        1      2        2 
   8  chr8_40268822     ZHar    C    T        0      0        2 
   8  chr8_40268822   Sample    C    T        0      0        2 
   8  chr8_40270078     AAsi    G    T        0      0        2 
   8  chr8_40270078     AKia    G    T        0      0        2 
   8  chr8_40270078     AOna    G    T        0      0        2 
   8  chr8_40270078     ASom    G    T        1      2        2 
   8  chr8_40270078     HCab    G    T        0      0        2 
   8  chr8_40270078     HPrz    G    T        0      0        2 
   8  chr8_40270078     ZBoe    G    T        0      0        2 
   8  chr8_40270078     ZGre    G    T        0      0        2 
   8  chr8_40270078     ZHar    G    T        0      0        2 
   8  chr8_40270078   Sample    G    T        0      0        2 
   8  chr8_40277465     AAsi    T    C        0      0        2 
   8  chr8_40277465     AKia    T    C        0      0        2 
   8  chr8_40277465     AOna    T    C        0      0        2 
   8  chr8_40277465     ASom    T    C        0      0        2 
   8  chr8_40277465     HCab    T    C        0      0        2 
   8  chr8_40277465     HPrz    T    C      0.5      1        2 
   8  chr8_40277465     ZBoe    T    C        0      0        2 
   8  chr8_40277465     ZGre    T    C        0      0        2 
   8  chr8_40277465     ZHar    T    C        0      0        2 
   8  chr8_40277465   Sample    T    C        0      0        2 
   8  chr8_40281047     AAsi    A    T        0      0        2 
   8  chr8_40281047     AKia    A    T        0      0        2 
   8  chr8_40281047     AOna    A    T        0      0        2 
   8  chr8_40281047     ASom    A    T        0      0        2 
   8  chr8_40281047     HCab    A    T        0      0        2 
   8  chr8_40281047     HPrz    A    T        0      0        2 
   8  chr8_40281047     ZBoe    A    T      0.5      1        2 
   8  chr8_40281047     ZGre    A    T        0      0        2 
   8  chr8_40281047     ZHar    A    T        0      0        2 
   8  chr8_40281047   Sample    A    T        0      0        2 
   8  chr8_40283322     AAsi    A    G        0      0        2 
   8  chr8_40283322     AKia    A    G        0      0        2 
   8  chr8_40283322     AOna    A    G        0      0        2 
   8  chr8_40283322     ASom    A    G        0      0        2 
   8  chr8_40283322     HCab    A    G        0      0        2 
   8  chr8_40283322     HPrz    A    G        0      0        2 
   8  chr8_40283322     ZBoe    A    G        0      0        2 
   8  chr8_40283322     ZGre    A    G        0      0        2 
   8  chr8_40283322     ZHar    A    G      0.5      1        2 
   8  chr8_40283322   Sample    A    G        0      0        2 
   8  chr8_40283345     AAsi    T    C        0      0        2 
   8  chr8_40283345     AKia    T    C        0      0        2 
   8  chr8_40283345     AOna    T    C        0      0        2 
   8  chr8_40283345     ASom    T    C        0      0        2 
   8  chr8_40283345     HCab    T    C        0      0        2 
   8  chr8_40283345     HPrz    T    C        0      0        2 
   8  chr8_40283345     ZBoe    T    C        0      0        2 
   8  chr8_40283345     ZGre    T    C        1      2        2 
   8  chr8_40283345     ZHar    T    C        0      0        2 
   8  chr8_40283345   Sample    T    C        0      0        2 
   8  chr8_40292854     AAsi    C    A        0      0        2 
   8  chr8_40292854     AKia    C    A        0      0        2 
   8  chr8_40292854     AOna    C    A        0      0        2 
   8  chr8_40292854     ASom    C    A        0      0        2 
   8  chr8_40292854     HCab    C    A        0      0        2 
   8  chr8_40292854     HPrz    C    A      0.5      1        2 
   8  chr8_40292854     ZBoe    C    A        0      0        2 
   8  chr8_40292854     ZGre    C    A        0      0        2 
   8  chr8_40292854     ZHar    C    A        0      0        2 
   8  chr8_40292854   Sample    C    A        0      0        2 
   8  chr8_40299579     AAsi    T    C        0      0        2 
   8  chr8_40299579     AKia    T    C        0      0        2 
   8  chr8_40299579     AOna    T    C        0      0        2 
   8  chr8_40299579     ASom    T    C        0      0        2 
   8  chr8_40299579     HCab    T    C        1      2        2 
   8  chr8_40299579     HPrz    T    C        1      2        2 
   8  chr8_40299579     ZBoe    T    C        0      0        2 
   8  chr8_40299579     ZGre    T    C        0      0        2 
   8  chr8_40299579     ZHar    T    C        0      0        2 
   8  chr8_40299579   Sample    T    C        0      0        2 
   8  chr8_40311369     AAsi    C    T        0      0        2 
   8  chr8_40311369     AKia    C    T        0      0        2 
   8  chr8_40311369     AOna    C    T        0      0        2 
   8  chr8_40311369     ASom    C    T        0      0        2 
   8  chr8_40311369     HCab    C    T      0.5      1        2 
   8  chr8_40311369     HPrz    C    T        0      0        2 
   8  chr8_40311369     ZBoe    C    T        0      0        2 
   8  chr8_40311369     ZGre    C    T        0      0        2 
   8  chr8_40311369     ZHar    C    T        0      0        2 
   8  chr8_40311369   Sample    C    T        0      0        2 
   8  chr8_40322047     AAsi    C    T        0      0        2 
   8  chr8_40322047     AKia    C    T        0      0        2 
   8  chr8_40322047     AOna    C    T        0      0        2 
   8  chr8_40322047     ASom    C    T        0      0        2 
   8  chr8_40322047     HCab    C    T        0      0        2 
   8  chr8_40322047     HPrz    C    T        0      0        2 
   8  chr8_40322047     ZBoe    C    T      0.5      1        2 
   8  chr8_40322047     ZGre    C    T        0      0        2 
   8  chr8_40322047     ZHar    C    T        0      0        2 
   8  chr8_40322047   Sample    C    T        0      0        2 
   8  chr8_40327472     AAsi    C    A        0      0        2 
   8  chr8_40327472     AKia    C    A        0      0        2 
   8  chr8_40327472     AOna    C    A        0      0        2 
   8  chr8_40327472     ASom    C    A        0      0        2 
   8  chr8_40327472     HCab    C    A      0.5      1        2 
   8  chr8_40327472     HPrz    C    A      0.5      1        2 
   8  chr8_40327472     ZBoe    C    A        0      0        2 
   8  chr8_40327472     ZGre    C    A        0      0        2 
   8  chr8_40327472     ZHar    C    A        0      0        2 
   8  chr8_40327472   Sample    C    A        0      0        2 
   8  chr8_40330086     AAsi    A    G        0      0        2 
   8  chr8_40330086     AKia    A    G        0      0        2 
   8  chr8_40330086     AOna    A    G        0      0        2 
   8  chr8_40330086     ASom    A    G        0      0        2 
   8  chr8_40330086     HCab    A    G        0      0        2 
   8  chr8_40330086     HPrz    A    G        0      0        2 
   8  chr8_40330086     ZBoe    A    G        1      2        2 
   8  chr8_40330086     ZGre    A    G        0      0        2 
   8  chr8_40330086     ZHar    A    G        0      0        2 
   8  chr8_40330086   Sample    A    G        0      0        2 
   8  chr8_40333516     AAsi    C    A        1      2        2 
   8  chr8_40333516     AKia    C    A        0      0        2 
   8  chr8_40333516     AOna    C    A        0      0        2 
   8  chr8_40333516     ASom    C    A        1      2        2 
   8  chr8_40333516     HCab    C    A        1      2        2 
   8  chr8_40333516     HPrz    C    A        1      2        2 
   8  chr8_40333516     ZBoe    C    A        0      0        2 
   8  chr8_40333516     ZGre    C    A        0      0        2 
   8  chr8_40333516     ZHar    C    A        0      0        2 
   8  chr8_40333516   Sample    C    A        1      2        2 
   8  chr8_40335299     AAsi    C    G        0      0        2 
   8  chr8_40335299     AKia    C    G        0      0        2 
   8  chr8_40335299     AOna    C    G        0      0        2 
   8  chr8_40335299     ASom    C    G        0      0        2 
   8  chr8_40335299     HCab    C    G        0      0        2 
   8  chr8_40335299     HPrz    C    G        0      0        2 
   8  chr8_40335299     ZBoe    C    G        0      0        2 
   8  chr8_40335299     ZGre    C    G        0      0        2 
   8  chr8_40335299     ZHar    C    G        1      2        2 
   8  chr8_40335299   Sample    C    G        0      0        2 
   8  chr8_40336105     AAsi    T    C        0      0        2 
   8  chr8_40336105     AKia    T    C        0      0        2 
   8  chr8_40336105     AOna    T    C        0      0        2 
   8  chr8_40336105     ASom    T    C        0      0        2 
   8  chr8_40336105     HCab    T    C      0.5      1        2 
   8  chr8_40336105     HPrz    T    C      0.5      1        2 
   8  chr8_40336105     ZBoe    T    C        0      0        2 
   8  chr8_40336105     ZGre    T    C        0      0        2 
   8  chr8_40336105     ZHar    T    C        0      0        2 
   8  chr8_40336105   Sample    T    C        0      0        2 
   8  chr8_40337876     AAsi    T    G        0      0        2 
   8  chr8_40337876     AKia    T    G        0      0        2 
   8  chr8_40337876     AOna    T    G        0      0        2 
   8  chr8_40337876     ASom    T    G        0      0        2 
   8  chr8_40337876     HCab    T    G        0      0        2 
   8  chr8_40337876     HPrz    T    G        0      0        2 
   8  chr8_40337876     ZBoe    T    G        1      2        2 
   8  chr8_40337876     ZGre    T    G        1      2        2 
   8  chr8_40337876     ZHar    T    G        1      2        2 
   8  chr8_40337876   Sample    T    G        0      0        2 
   8  chr8_40351119     AAsi    G    A        0      0        2 
   8  chr8_40351119     AKia    G    A        0      0        2 
   8  chr8_40351119     AOna    G    A        0      0        2 
   8  chr8_40351119     ASom    G    A        0      0        2 
   8  chr8_40351119     HCab    G    A        0      0        2 
   8  chr8_40351119     HPrz    G    A        0      0        2 
   8  chr8_40351119     ZBoe    G    A      0.5      1        2 
   8  chr8_40351119     ZGre    G    A        0      0        2 
   8  chr8_40351119     ZHar    G    A        1      2        2 
   8  chr8_40351119   Sample    G    A        0      0        2 
   8  chr8_40356557     AAsi    T    C        0      0        2 
   8  chr8_40356557     AKia    T    C        0      0        2 
   8  chr8_40356557     AOna    T    C        0      0        2 
   8  chr8_40356557     ASom    T    C        0      0        2 
   8  chr8_40356557     HCab    T    C      0.5      1        2 
   8  chr8_40356557     HPrz    T    C      0.5      1        2 
   8  chr8_40356557     ZBoe    T    C        0      0        2 
   8  chr8_40356557     ZGre    T    C        0      0        2 
   8  chr8_40356557     ZHar    T    C        0      0        2 
   8  chr8_40356557   Sample    T    C        0      0        2 
   8  chr8_40367229     AAsi    A    G        0      0        2 
   8  chr8_40367229     AKia    A    G        0      0        2 
   8  chr8_40367229     AOna    A    G        0      0        2 
   8  chr8_40367229     ASom    A    G        0      0        2 
   8  chr8_40367229     HCab    A    G      0.5      1        2 
   8  chr8_40367229     HPrz    A    G      0.5      1        2 
   8  chr8_40367229     ZBoe    A    G        0      0        2 
   8  chr8_40367229     ZGre    A    G        0      0        2 
   8  chr8_40367229     ZHar    A    G        0      0        2 
   8  chr8_40367229   Sample    A    G        0      0        2 
   8  chr8_40377516     AAsi    C    T        0      0        2 
   8  chr8_40377516     AKia    C    T        0      0        2 
   8  chr8_40377516     AOna    C    T        0      0        2 
   8  chr8_40377516     ASom    C    T        0      0        2 
   8  chr8_40377516     HCab    C    T      0.5      1        2 
   8  chr8_40377516     HPrz    C    T      0.5      1        2 
   8  chr8_40377516     ZBoe    C    T        0      0        2 
   8  chr8_40377516     ZGre    C    T        0      0        2 
   8  chr8_40377516     ZHar    C    T        0      0        2 
   8  chr8_40377516   Sample    C    T        0      0        2 
   8  chr8_40380722     AAsi    A    G        0      0        2 
   8  chr8_40380722     AKia    A    G        0      0        2 
   8  chr8_40380722     AOna    A    G        0      0        2 
   8  chr8_40380722     ASom    A    G        0      0        2 
   8  chr8_40380722     HCab    A    G        0      0        2 
   8  chr8_40380722     HPrz    A    G        0      0        2 
   8  chr8_40380722     ZBoe    A    G        0      0        2 
   8  chr8_40380722     ZGre    A    G      0.5      1        2 
   8  chr8_40380722     ZHar    A    G        0      0        2 
   8  chr8_40380722   Sample    A    G        0      0        2 
   8  chr8_40395153     AAsi    T    C        0      0        2 
   8  chr8_40395153     AKia    T    C        0      0        2 
   8  chr8_40395153     AOna    T    C        0      0        2 
   8  chr8_40395153     ASom    T    C        0      0        2 
   8  chr8_40395153     HCab    T    C        1      2        2 
   8  chr8_40395153     HPrz    T    C        1      2        2 
   8  chr8_40395153     ZBoe    T    C        0      0        2 
   8  chr8_40395153     ZGre    T    C        0      0        2 
   8  chr8_40395153     ZHar    T    C        0      0        2 
   8  chr8_40395153   Sample    T    C        0      0        2 
   8  chr8_40396167     AAsi    T    A        0      0        2 
   8  chr8_40396167     AKia    T    A        0      0        2 
   8  chr8_40396167     AOna    T    A        0      0        2 
   8  chr8_40396167     ASom    T    A        0      0        2 
   8  chr8_40396167     HCab    T    A        1      2        2 
   8  chr8_40396167     HPrz    T    A        1      2        2 
   8  chr8_40396167     ZBoe    T    A        0      0        2 
   8  chr8_40396167     ZGre    T    A        0      0        2 
   8  chr8_40396167     ZHar    T    A        0      0        2 
   8  chr8_40396167   Sample    T    A        0      0        2 
   8  chr8_40409224     AAsi    C    T        0      0        2 
   8  chr8_40409224     AKia    C    T        0      0        2 
   8  chr8_40409224     AOna    C    T        0      0        2 
   8  chr8_40409224     ASom    C    T        0      0        2 
   8  chr8_40409224     HCab    C    T        1      2        2 
   8  chr8_40409224     HPrz    C    T        1      2        2 
   8  chr8_40409224     ZBoe    C    T        0      0        2 
   8  chr8_40409224     ZGre    C    T        0      0        2 
   8  chr8_40409224     ZHar    C    T        0      0        2 
   8  chr8_40409224   Sample    C    T        0      0        2 
   8  chr8_40416712     AAsi    T    C        0      0        2 
   8  chr8_40416712     AKia    T    C        0      0        2 
   8  chr8_40416712     AOna    T    C        0      0        2 
   8  chr8_40416712     ASom    T    C        0      0        2 
   8  chr8_40416712     HCab    T    C        0      0        2 
   8  chr8_40416712     HPrz    T    C        0      0        2 
   8  chr8_40416712     ZBoe    T    C        0      0        2 
   8  chr8_40416712     ZGre    T    C      0.5      1        2 
   8  chr8_40416712     ZHar    T    C        0      0        2 
   8  chr8_40416712   Sample    T    C        0      0        2 
   8  chr8_40425138     AAsi    G    A        0      0        2 
   8  chr8_40425138     AKia    G    A        0      0        2 
   8  chr8_40425138     AOna    G    A        0      0        2 
   8  chr8_40425138     ASom    G    A        0      0        2 
   8  chr8_40425138     HCab    G    A      0.5      1        2 
   8  chr8_40425138     HPrz    G    A        0      0        2 
   8  chr8_40425138     ZBoe    G    A        0      0        2 
   8  chr8_40425138     ZGre    G    A        0      0        2 
   8  chr8_40425138     ZHar    G    A        0      0        2 
   8  chr8_40425138   Sample    G    A        0      0        2 
   8  chr8_40448608     AAsi    T    G        0      0        2 
   8  chr8_40448608     AKia    T    G        0      0        2 
   8  chr8_40448608     AOna    T    G        0      0        2 
   8  chr8_40448608     ASom    T    G        0      0        2 
   8  chr8_40448608     HCab    T    G        0      0        2 
   8  chr8_40448608     HPrz    T    G        0      0        2 
   8  chr8_40448608     ZBoe    T    G        0      0        2 
   8  chr8_40448608     ZGre    T    G        0      0        2 
   8  chr8_40448608     ZHar    T    G      0.5      1        2 
   8  chr8_40448608   Sample    T    G        0      0        2 
   8  chr8_40449480     AAsi    G    C        0      0        2 
   8  chr8_40449480     AKia    G    C        0      0        2 
   8  chr8_40449480     AOna    G    C      0.5      1        2 
   8  chr8_40449480     ASom    G    C        0      0        2 
   8  chr8_40449480     HCab    G    C        0      0        2 
   8  chr8_40449480     HPrz    G    C        0      0        2 
   8  chr8_40449480     ZBoe    G    C        0      0        2 
   8  chr8_40449480     ZGre    G    C        0      0        2 
   8  chr8_40449480     ZHar    G    C        0      0        2 
   8  chr8_40449480   Sample    G    C        0      0        2 
   8  chr8_40452626     AAsi    T    C        0      0        2 
   8  chr8_40452626     AKia    T    C        0      0        2 
   8  chr8_40452626     AOna    T    C        0      0        2 
   8  chr8_40452626     ASom    T    C        0      0        2 
   8  chr8_40452626     HCab    T    C        0      0        2 
   8  chr8_40452626     HPrz    T    C        0      0        2 
   8  chr8_40452626     ZBoe    T    C        0      0        2 
   8  chr8_40452626     ZGre    T    C        0      0        2 
   8  chr8_40452626     ZHar    T    C        1      2        2 
   8  chr8_40452626   Sample    T    C        0      0        2 
   8  chr8_40458289     AAsi    G    A        0      0        2 
   8  chr8_40458289     AKia    G    A        0      0        2 
   8  chr8_40458289     AOna    G    A        0      0        2 
   8  chr8_40458289     ASom    G    A        0      0        2 
   8  chr8_40458289     HCab    G    A        0      0        2 
   8  chr8_40458289     HPrz    G    A        0      0        2 
   8  chr8_40458289     ZBoe    G    A      0.5      1        2 
   8  chr8_40458289     ZGre    G    A        0      0        2 
   8  chr8_40458289     ZHar    G    A        0      0        2 
   8  chr8_40458289   Sample    G    A        0      0        2 
   8  chr8_40460238     AAsi    A    T        0      0        2 
   8  chr8_40460238     AKia    A    T        0      0        2 
   8  chr8_40460238     AOna    A    T        0      0        2 
   8  chr8_40460238     ASom    A    T      0.5      1        2 
   8  chr8_40460238     HCab    A    T        0      0        2 
   8  chr8_40460238     HPrz    A    T        0      0        2 
   8  chr8_40460238     ZBoe    A    T        0      0        2 
   8  chr8_40460238     ZGre    A    T        0      0        2 
   8  chr8_40460238     ZHar    A    T        0      0        2 
   8  chr8_40460238   Sample    A    T        0      0        2 
   8  chr8_40461600     AAsi    A    G        0      0        2 
   8  chr8_40461600     AKia    A    G        0      0        2 
   8  chr8_40461600     AOna    A    G        0      0        2 
   8  chr8_40461600     ASom    A    G        0      0        2 
   8  chr8_40461600     HCab    A    G        0      0        2 
   8  chr8_40461600     HPrz    A    G        0      0        2 
   8  chr8_40461600     ZBoe    A    G        1      2        2 
   8  chr8_40461600     ZGre    A    G        0      0        2 
   8  chr8_40461600     ZHar    A    G        0      0        2 
   8  chr8_40461600   Sample    A    G        0      0        2 
   8  chr8_40469189     AAsi    C    T        0      0        2 
   8  chr8_40469189     AKia    C    T        0      0        2 
   8  chr8_40469189     AOna    C    T        0      0        2 
   8  chr8_40469189     ASom    C    T        0      0        2 
   8  chr8_40469189     HCab    C    T        0      0        2 
   8  chr8_40469189     HPrz    C    T        0      0        2 
   8  chr8_40469189     ZBoe    C    T        0      0        2 
   8  chr8_40469189     ZGre    C    T        0      0        2 
   8  chr8_40469189     ZHar    C    T        1      2        2 
   8  chr8_40469189   Sample    C    T        0      0        2 
   8  chr8_40470357     AAsi    T    G        0      0        2 
   8  chr8_40470357     AKia    T    G        0      0        2 
   8  chr8_40470357     AOna    T    G        0      0        2 
   8  chr8_40470357     ASom    T    G        0      0        2 
   8  chr8_40470357     HCab    T    G        0      0        2 
   8  chr8_40470357     HPrz    T    G        0      0        2 
   8  chr8_40470357     ZBoe    T    G        0      0        2 
   8  chr8_40470357     ZGre    T    G        0      0        2 
   8  chr8_40470357     ZHar    T    G        1      2        2 
   8  chr8_40470357   Sample    T    G        0      0        2 
   8  chr8_40478643     AAsi    A    G        0      0        2 
   8  chr8_40478643     AKia    A    G        0      0        2 
   8  chr8_40478643     AOna    A    G      0.5      1        2 
   8  chr8_40478643     ASom    A    G        0      0        2 
   8  chr8_40478643     HCab    A    G        0      0        2 
   8  chr8_40478643     HPrz    A    G        0      0        2 
   8  chr8_40478643     ZBoe    A    G        0      0        2 
   8  chr8_40478643     ZGre    A    G        0      0        2 
   8  chr8_40478643     ZHar    A    G        0      0        2 
   8  chr8_40478643   Sample    A    G        0      0        2 
   8  chr8_40481424     AAsi    G    A        0      0        2 
   8  chr8_40481424     AKia    G    A        0      0        2 
   8  chr8_40481424     AOna    G    A        0      0        2 
   8  chr8_40481424     ASom    G    A        0      0        2 
   8  chr8_40481424     HCab    G    A        1      2        2 
   8  chr8_40481424     HPrz    G    A        1      2        2 
   8  chr8_40481424     ZBoe    G    A        0      0        2 
   8  chr8_40481424     ZGre    G    A        0      0        2 
   8  chr8_40481424     ZHar    G    A        0      0        2 
   8  chr8_40481424   Sample    G    A        0      0        2 
   8  chr8_40487678     AAsi    T    C        0      0        2 
   8  chr8_40487678     AKia    T    C        0      0        2 
   8  chr8_40487678     AOna    T    C        0      0        2 
   8  chr8_40487678     ASom    T    C        0      0        2 
   8  chr8_40487678     HCab    T    C        1      2        2 
   8  chr8_40487678     HPrz    T    C        1      2        2 
   8  chr8_40487678     ZBoe    T    C        0      0        2 
   8  chr8_40487678     ZGre    T    C        0      0        2 
   8  chr8_40487678     ZHar    T    C        0      0        2 
   8  chr8_40487678   Sample    T    C        0      0        2 
   8  chr8_40494297     AAsi    C    A        0      0        2 
   8  chr8_40494297     AKia    C    A        0      0        2 
   8  chr8_40494297     AOna    C    A        0      0        2 
   8  chr8_40494297     ASom    C    A        0      0        2 
   8  chr8_40494297     HCab    C    A        0      0        2 
   8  chr8_40494297     HPrz    C    A        0      0        2 
   8  chr8_40494297     ZBoe    C    A      0.5      1        2 
   8  chr8_40494297     ZGre    C    A        0      0        2 
   8  chr8_40494297     ZHar    C    A        0      0        2 
   8  chr8_40494297   Sample    C    A        0      0        2 
   8  chr8_40499653     AAsi    T    C        1      2        2 
   8  chr8_40499653     AKia    T    C        0      0        2 
   8  chr8_40499653     AOna    T    C        0      0        2 
   8  chr8_40499653     ASom    T    C        0      0        2 
   8  chr8_40499653     HCab    T    C        0      0        2 
   8  chr8_40499653     HPrz    T    C        0      0        2 
   8  chr8_40499653     ZBoe    T    C        0      0        2 
   8  chr8_40499653     ZGre    T    C        0      0        2 
   8  chr8_40499653     ZHar    T    C        0      0        2 
   8  chr8_40499653   Sample    T    C        1      2        2 
   8  chr8_40514155     AAsi    C    G        0      0        2 
   8  chr8_40514155     AKia    C    G        0      0        2 
   8  chr8_40514155     AOna    C    G        0      0        2 
   8  chr8_40514155     ASom    C    G      0.5      1        2 
   8  chr8_40514155     HCab    C    G        0      0        2 
   8  chr8_40514155     HPrz    C    G        0      0        2 
   8  chr8_40514155     ZBoe    C    G        0      0        2 
   8  chr8_40514155     ZGre    C    G        0      0        2 
   8  chr8_40514155     ZHar    C    G        0      0        2 
   8  chr8_40514155   Sample    C    G        0      0        2 
   8  chr8_40518362     AAsi    A    G        0      0        2 
   8  chr8_40518362     AKia    A    G        0      0        2 
   8  chr8_40518362     AOna    A    G      0.5      1        2 
   8  chr8_40518362     ASom    A    G        0      0        2 
   8  chr8_40518362     HCab    A    G        0      0        2 
   8  chr8_40518362     HPrz    A    G        0      0        2 
   8  chr8_40518362     ZBoe    A    G        0      0        2 
   8  chr8_40518362     ZGre    A    G        0      0        2 
   8  chr8_40518362     ZHar    A    G        0      0        2 
   8  chr8_40518362   Sample    A    G        0      0        2 
   8  chr8_40519146     AAsi    A    G        0      0        2 
   8  chr8_40519146     AKia    A    G        0      0        2 
   8  chr8_40519146     AOna    A    G        0      0        2 
   8  chr8_40519146     ASom    A    G        0      0        2 
   8  chr8_40519146     HCab    A    G        1      2        2 
   8  chr8_40519146     HPrz    A    G        1      2        2 
   8  chr8_40519146     ZBoe    A    G        0      0        2 
   8  chr8_40519146     ZGre    A    G        0      0        2 
   8  chr8_40519146     ZHar    A    G        0      0        2 
   8  chr8_40519146   Sample    A    G        0      0        2 
   8  chr8_40531610     AAsi    A    G        0      0        2 
   8  chr8_40531610     AKia    A    G        1      2        2 
   8  chr8_40531610     AOna    A    G        1      2        2 
   8  chr8_40531610     ASom    A    G        0      0        2 
   8  chr8_40531610     HCab    A    G        0      0        2 
   8  chr8_40531610     HPrz    A    G        0      0        2 
   8  chr8_40531610     ZBoe    A    G        0      0        2 
   8  chr8_40531610     ZGre    A    G        0      0        2 
   8  chr8_40531610     ZHar    A    G        0      0        2 
   8  chr8_40531610   Sample    A    G        0      0        2 
   8  chr8_40544345     AAsi    A    C        0      0        2 
   8  chr8_40544345     AKia    A    C        0      0        2 
   8  chr8_40544345     AOna    A    C        0      0        2 
   8  chr8_40544345     ASom    A    C        0      0        2 
   8  chr8_40544345     HCab    A    C        1      2        2 
   8  chr8_40544345     HPrz    A    C        1      2        2 
   8  chr8_40544345     ZBoe    A    C        0      0        2 
   8  chr8_40544345     ZGre    A    C        0      0        2 
   8  chr8_40544345     ZHar    A    C        0      0        2 
   8  chr8_40544345   Sample    A    C        0      0        2 
   8  chr8_40554580     AAsi    T    C        0      0        2 
   8  chr8_40554580     AKia    T    C        0      0        2 
   8  chr8_40554580     AOna    T    C      0.5      1        2 
   8  chr8_40554580     ASom    T    C        0      0        2 
   8  chr8_40554580     HCab    T    C        0      0        2 
   8  chr8_40554580     HPrz    T    C        0      0        2 
   8  chr8_40554580     ZBoe    T    C        0      0        2 
   8  chr8_40554580     ZGre    T    C        0      0        2 
   8  chr8_40554580     ZHar    T    C        0      0        2 
   8  chr8_40554580   Sample    T    C        0      0        2 
   8  chr8_40555653     AAsi    C    G        0      0        2 
   8  chr8_40555653     AKia    C    G        0      0        2 
   8  chr8_40555653     AOna    C    G        0      0        2 
   8  chr8_40555653     ASom    C    G        0      0        2 
   8  chr8_40555653     HCab    C    G        1      2        2 
   8  chr8_40555653     HPrz    C    G        1      2        2 
   8  chr8_40555653     ZBoe    C    G        0      0        2 
   8  chr8_40555653     ZGre    C    G        0      0        2 
   8  chr8_40555653     ZHar    C    G        0      0        2 
   8  chr8_40555653   Sample    C    G        0      0        2 
   8  chr8_40566588     AAsi    C    T        0      0        2 
   8  chr8_40566588     AKia    C    T        0      0        2 
   8  chr8_40566588     AOna    C    T        0      0        2 
   8  chr8_40566588     ASom    C    T        0      0        2 
   8  chr8_40566588     HCab    C    T        0      0        2 
   8  chr8_40566588     HPrz    C    T        0      0        2 
   8  chr8_40566588     ZBoe    C    T        1      2        2 
   8  chr8_40566588     ZGre    C    T        0      0        2 
   8  chr8_40566588     ZHar    C    T        0      0        2 
   8  chr8_40566588   Sample    C    T        0      0        2 
   8  chr8_40574069     AAsi    C    T        0      0        2 
   8  chr8_40574069     AKia    C    T        0      0        2 
   8  chr8_40574069     AOna    C    T        0      0        2 
   8  chr8_40574069     ASom    C    T        0      0        2 
   8  chr8_40574069     HCab    C    T        1      2        2 
   8  chr8_40574069     HPrz    C    T        1      2        2 
   8  chr8_40574069     ZBoe    C    T        0      0        2 
   8  chr8_40574069     ZGre    C    T        0      0        2 
   8  chr8_40574069     ZHar    C    T        0      0        2 
   8  chr8_40574069   Sample    C    T        0      0        2 
   8  chr8_40578612     AAsi    G    A        0      0        2 
   8  chr8_40578612     AKia    G    A        0      0        2 
   8  chr8_40578612     AOna    G    A        0      0        2 
   8  chr8_40578612     ASom    G    A        0      0        2 
   8  chr8_40578612     HCab    G    A        1      2        2 
   8  chr8_40578612     HPrz    G    A        1      2        2 
   8  chr8_40578612     ZBoe    G    A        0      0        2 
   8  chr8_40578612     ZGre    G    A        0      0        2 
   8  chr8_40578612     ZHar    G    A        0      0        2 
   8  chr8_40578612   Sample    G    A        1      2        2 
   8  chr8_40580125     AAsi    A    G        0      0        2 
   8  chr8_40580125     AKia    A    G        1      2        2 
   8  chr8_40580125     AOna    A    G        0      0        2 
   8  chr8_40580125     ASom    A    G        0      0        2 
   8  chr8_40580125     HCab    A    G        0      0        2 
   8  chr8_40580125     HPrz    A    G        0      0        2 
   8  chr8_40580125     ZBoe    A    G        0      0        2 
   8  chr8_40580125     ZGre    A    G        0      0        2 
   8  chr8_40580125     ZHar    A    G        0      0        2 
   8  chr8_40580125   Sample    A    G        0      0        2 
   8  chr8_40597613     AAsi    A    G        0      0        2 
   8  chr8_40597613     AKia    A    G        0      0        2 
   8  chr8_40597613     AOna    A    G        0      0        2 
   8  chr8_40597613     ASom    A    G        0      0        2 
   8  chr8_40597613     HCab    A    G      0.5      1        2 
   8  chr8_40597613     HPrz    A    G        0      0        2 
   8  chr8_40597613     ZBoe    A    G        0      0        2 
   8  chr8_40597613     ZGre    A    G        0      0        2 
   8  chr8_40597613     ZHar    A    G        0      0        2 
   8  chr8_40597613   Sample    A    G        0      0        2 
   8  chr8_40622250     AAsi    G    A        0      0        2 
   8  chr8_40622250     AKia    G    A        0      0        2 
   8  chr8_40622250     AOna    G    A        0      0        2 
   8  chr8_40622250     ASom    G    A        0      0        2 
   8  chr8_40622250     HCab    G    A        0      0        2 
   8  chr8_40622250     HPrz    G    A        0      0        2 
   8  chr8_40622250     ZBoe    G    A        0      0        2 
   8  chr8_40622250     ZGre    G    A        0      0        2 
   8  chr8_40622250     ZHar    G    A      0.5      1        2 
   8  chr8_40622250   Sample    G    A        0      0        2 
   8  chr8_40640342     AAsi    T    C        0      0        2 
   8  chr8_40640342     AKia    T    C        1      2        2 
   8  chr8_40640342     AOna    T    C      0.5      1        2 
   8  chr8_40640342     ASom    T    C        0      0        2 
   8  chr8_40640342     HCab    T    C        0      0        2 
   8  chr8_40640342     HPrz    T    C        0      0        2 
   8  chr8_40640342     ZBoe    T    C        0      0        2 
   8  chr8_40640342     ZGre    T    C        0      0        2 
   8  chr8_40640342     ZHar    T    C        0      0        2 
   8  chr8_40640342   Sample    T    C        0      0        2 
   8  chr8_40653898     AAsi    A    C        0      0        2 
   8  chr8_40653898     AKia    A    C        0      0        2 
   8  chr8_40653898     AOna    A    C        0      0        2 
   8  chr8_40653898     ASom    A    C        0      0        2 
   8  chr8_40653898     HCab    A    C        1      2        2 
   8  chr8_40653898     HPrz    A    C        1      2        2 
   8  chr8_40653898     ZBoe    A    C        0      0        2 
   8  chr8_40653898     ZGre    A    C        0      0        2 
   8  chr8_40653898     ZHar    A    C        0      0        2 
   8  chr8_40653898   Sample    A    C        0      0        2 
   8  chr8_40660864     AAsi    C    T        1      2        2 
   8  chr8_40660864     AKia    C    T        0      0        2 
   8  chr8_40660864     AOna    C    T        0      0        2 
   8  chr8_40660864     ASom    C    T        1      2        2 
   8  chr8_40660864     HCab    C    T        1      2        2 
   8  chr8_40660864     HPrz    C    T        1      2        2 
   8  chr8_40660864     ZBoe    C    T        0      0        2 
   8  chr8_40660864     ZGre    C    T        0      0        2 
   8  chr8_40660864     ZHar    C    T        0      0        2 
   8  chr8_40660864   Sample    C    T        1      2        2 
   8  chr8_40660928     AAsi    G    A        0      0        2 
   8  chr8_40660928     AKia    G    A        0      0        2 
   8  chr8_40660928     AOna    G    A        0      0        2 
   8  chr8_40660928     ASom    G    A      0.5      1        2 
   8  chr8_40660928     HCab    G    A        0      0        2 
   8  chr8_40660928     HPrz    G    A        0      0        2 
   8  chr8_40660928     ZBoe    G    A        0      0        2 
   8  chr8_40660928     ZGre    G    A        0      0        2 
   8  chr8_40660928     ZHar    G    A        0      0        2 
   8  chr8_40660928   Sample    G    A        0      0        2 
   8  chr8_40679996     AAsi    C    G        0      0        2 
   8  chr8_40679996     AKia    C    G        0      0        2 
   8  chr8_40679996     AOna    C    G        0      0        2 
   8  chr8_40679996     ASom    C    G      0.5      1        2 
   8  chr8_40679996     HCab    C    G        0      0        2 
   8  chr8_40679996     HPrz    C    G        0      0        2 
   8  chr8_40679996     ZBoe    C    G        0      0        2 
   8  chr8_40679996     ZGre    C    G        0      0        2 
   8  chr8_40679996     ZHar    C    G        0      0        2 
   8  chr8_40679996   Sample    C    G        0      0        2 
   8  chr8_40683746     AAsi    A    T        0      0        2 
   8  chr8_40683746     AKia    A    T        0      0        2 
   8  chr8_40683746     AOna    A    T        0      0        2 
   8  chr8_40683746     ASom    A    T        0      0        2 
   8  chr8_40683746     HCab    A    T        0      0        2 
   8  chr8_40683746     HPrz    A    T        0      0        2 
   8  chr8_40683746     ZBoe    A    T      0.5      1        2 
   8  chr8_40683746     ZGre    A    T        0      0        2 
   8  chr8_40683746     ZHar    A    T        0      0        2 
   8  chr8_40683746   Sample    A    T        0      0        2 
   8  chr8_40683839     AAsi    G    T        0      0        2 
   8  chr8_40683839     AKia    G    T        0      0        2 
   8  chr8_40683839     AOna    G    T        0      0        2 
   8  chr8_40683839     ASom    G    T        0      0        2 
   8  chr8_40683839     HCab    G    T        0      0        2 
   8  chr8_40683839     HPrz    G    T        0      0        2 
   8  chr8_40683839     ZBoe    G    T        0      0        2 
   8  chr8_40683839     ZGre    G    T        0      0        2 
   8  chr8_40683839     ZHar    G    T        1      2        2 
   8  chr8_40683839   Sample    G    T        0      0        2 
   8  chr8_40704044     AAsi    A    G        0      0        2 
   8  chr8_40704044     AKia    A    G        0      0        2 
   8  chr8_40704044     AOna    A    G      0.5      1        2 
   8  chr8_40704044     ASom    A    G        0      0        2 
   8  chr8_40704044     HCab    A    G        0      0        2 
   8  chr8_40704044     HPrz    A    G        0      0        2 
   8  chr8_40704044     ZBoe    A    G        0      0        2 
   8  chr8_40704044     ZGre    A    G        0      0        2 
   8  chr8_40704044     ZHar    A    G        0      0        2 
   8  chr8_40704044   Sample    A    G        0      0        2 
   8  chr8_40710974     AAsi    C    A        0      0        2 
   8  chr8_40710974     AKia    C    A        0      0        2 
   8  chr8_40710974     AOna    C    A        0      0        2 
   8  chr8_40710974     ASom    C    A        0      0        2 
   8  chr8_40710974     HCab    C    A        1      2        2 
   8  chr8_40710974     HPrz    C    A        1      2        2 
   8  chr8_40710974     ZBoe    C    A        0      0        2 
   8  chr8_40710974     ZGre    C    A        0      0        2 
   8  chr8_40710974     ZHar    C    A        0      0        2 
   8  chr8_40710974   Sample    C    A        0      0        2 
   8  chr8_40753139     AAsi    G    T        0      0        2 
   8  chr8_40753139     AKia    G    T        0      0        2 
   8  chr8_40753139     AOna    G    T        0      0        2 
   8  chr8_40753139     ASom    G    T        0      0        2 
   8  chr8_40753139     HCab    G    T        0      0        2 
   8  chr8_40753139     HPrz    G    T      0.5      1        2 
   8  chr8_40753139     ZBoe    G    T        0      0        2 
   8  chr8_40753139     ZGre    G    T        0      0        2 
   8  chr8_40753139     ZHar    G    T        0      0        2 
   8  chr8_40753139   Sample    G    T        0      0        2 
   8  chr8_40755026     AAsi    G    C        0      0        2 
   8  chr8_40755026     AKia    G    C        0      0        2 
   8  chr8_40755026     AOna    G    C        0      0        2 
   8  chr8_40755026     ASom    G    C        0      0        2 
   8  chr8_40755026     HCab    G    C        0      0        2 
   8  chr8_40755026     HPrz    G    C        0      0        2 
   8  chr8_40755026     ZBoe    G    C      0.5      1        2 
   8  chr8_40755026     ZGre    G    C        0      0        2 
   8  chr8_40755026     ZHar    G    C        0      0        2 
   8  chr8_40755026   Sample    G    C        0      0        2 
   8  chr8_40759639     AAsi    A    G        0      0        2 
   8  chr8_40759639     AKia    A    G        0      0        2 
   8  chr8_40759639     AOna    A    G        0      0        2 
   8  chr8_40759639     ASom    A    G        0      0        2 
   8  chr8_40759639     HCab    A    G        0      0        2 
   8  chr8_40759639     HPrz    A    G        0      0        2 
   8  chr8_40759639     ZBoe    A    G        0      0        2 
   8  chr8_40759639     ZGre    A    G        0      0        2 
   8  chr8_40759639     ZHar    A    G        1      2        2 
   8  chr8_40759639   Sample    A    G        0      0        2 
   8  chr8_40768083     AAsi    G    A        0      0        2 
   8  chr8_40768083     AKia    G    A        0      0        2 
   8  chr8_40768083     AOna    G    A        0      0        2 
   8  chr8_40768083     ASom    G    A        0      0        2 
   8  chr8_40768083     HCab    G    A        1      2        2 
   8  chr8_40768083     HPrz    G    A        1      2        2 
   8  chr8_40768083     ZBoe    G    A        0      0        2 
   8  chr8_40768083     ZGre    G    A        0      0        2 
   8  chr8_40768083     ZHar    G    A        0      0        2 
   8  chr8_40768083   Sample    G    A        0      0        2 
   8  chr8_40782461     AAsi    A    T        0      0        2 
   8  chr8_40782461     AKia    A    T        0      0        2 
   8  chr8_40782461     AOna    A    T        0      0        2 
   8  chr8_40782461     ASom    A    T        0      0        2 
   8  chr8_40782461     HCab    A    T        0      0        2 
   8  chr8_40782461     HPrz    A    T      0.5      1        2 
   8  chr8_40782461     ZBoe    A    T        0      0        2 
   8  chr8_40782461     ZGre    A    T        0      0        2 
   8  chr8_40782461     ZHar    A    T        0      0        2 
   8  chr8_40782461   Sample    A    T        0      0        2 
   8  chr8_40787101     AAsi    G    A        0      0        2 
   8  chr8_40787101     AKia    G    A        0      0        2 
   8  chr8_40787101     AOna    G    A        0      0        2 
   8  chr8_40787101     ASom    G    A        0      0        2 
   8  chr8_40787101     HCab    G    A        0      0        2 
   8  chr8_40787101     HPrz    G    A        0      0        2 
   8  chr8_40787101     ZBoe    G    A        0      0        2 
   8  chr8_40787101     ZGre    G    A        0      0        2 
   8  chr8_40787101     ZHar    G    A        1      2        2 
   8  chr8_40787101   Sample    G    A        0      0        2 
   8  chr8_40791681     AAsi    A    G        0      0        2 
   8  chr8_40791681     AKia    A    G        0      0        2 
   8  chr8_40791681     AOna    A    G        1      2        2 
   8  chr8_40791681     ASom    A    G        0      0        2 
   8  chr8_40791681     HCab    A    G        0      0        2 
   8  chr8_40791681     HPrz    A    G        0      0        2 
   8  chr8_40791681     ZBoe    A    G        0      0        2 
   8  chr8_40791681     ZGre    A    G        0      0        2 
   8  chr8_40791681     ZHar    A    G        0      0        2 
   8  chr8_40791681   Sample    A    G        0      0        2 
   8  chr8_40791843     AAsi    C    G        0      0        2 
   8  chr8_40791843     AKia    C    G        1      2        2 
   8  chr8_40791843     AOna    C    G        1      2        2 
   8  chr8_40791843     ASom    C    G        0      0        2 
   8  chr8_40791843     HCab    C    G        0      0        2 
   8  chr8_40791843     HPrz    C    G        0      0        2 
   8  chr8_40791843     ZBoe    C    G        0      0        2 
   8  chr8_40791843     ZGre    C    G        0      0        2 
   8  chr8_40791843     ZHar    C    G        0      0        2 
   8  chr8_40791843   Sample    C    G        0      0        2 
   8  chr8_40793072     AAsi    G    A        0      0        2 
   8  chr8_40793072     AKia    G    A        0      0        2 
   8  chr8_40793072     AOna    G    A        0      0        2 
   8  chr8_40793072     ASom    G    A        0      0        2 
   8  chr8_40793072     HCab    G    A        0      0        2 
   8  chr8_40793072     HPrz    G    A        0      0        2 
   8  chr8_40793072     ZBoe    G    A        0      0        2 
   8  chr8_40793072     ZGre    G    A        0      0        2 
   8  chr8_40793072     ZHar    G    A        1      2        2 
   8  chr8_40793072   Sample    G    A        0      0        2 
   8  chr8_40795292     AAsi    G    A        0      0        2 
   8  chr8_40795292     AKia    G    A        0      0        2 
   8  chr8_40795292     AOna    G    A        0      0        2 
   8  chr8_40795292     ASom    G    A        0      0        2 
   8  chr8_40795292     HCab    G    A        0      0        2 
   8  chr8_40795292     HPrz    G    A        0      0        2 
   8  chr8_40795292     ZBoe    G    A        0      0        2 
   8  chr8_40795292     ZGre    G    A        1      2        2 
   8  chr8_40795292     ZHar    G    A        0      0        2 
   8  chr8_40795292   Sample    G    A        0      0        2 
   8  chr8_40806404     AAsi    A    G        0      0        2 
   8  chr8_40806404     AKia    A    G        0      0        2 
   8  chr8_40806404     AOna    A    G        0      0        2 
   8  chr8_40806404     ASom    A    G        0      0        2 
   8  chr8_40806404     HCab    A    G        0      0        2 
   8  chr8_40806404     HPrz    A    G        0      0        2 
   8  chr8_40806404     ZBoe    A    G        0      0        2 
   8  chr8_40806404     ZGre    A    G        0      0        2 
   8  chr8_40806404     ZHar    A    G        1      2        2 
   8  chr8_40806404   Sample    A    G        0      0        2 
   8  chr8_40810138     AAsi    T    G        0      0        2 
   8  chr8_40810138     AKia    T    G        0      0        2 
   8  chr8_40810138     AOna    T    G        0      0        2 
   8  chr8_40810138     ASom    T    G        0      0        2 
   8  chr8_40810138     HCab    T    G        1      2        2 
   8  chr8_40810138     HPrz    T    G        1      2        2 
   8  chr8_40810138     ZBoe    T    G        0      0        2 
   8  chr8_40810138     ZGre    T    G        0      0        2 
   8  chr8_40810138     ZHar    T    G        0      0        2 
   8  chr8_40810138   Sample    T    G        0      0        2 
   8  chr8_40810924     AAsi    A    G        0      0        2 
   8  chr8_40810924     AKia    A    G        0      0        2 
   8  chr8_40810924     AOna    A    G        0      0        2 
   8  chr8_40810924     ASom    A    G        0      0        2 
   8  chr8_40810924     HCab    A    G        0      0        2 
   8  chr8_40810924     HPrz    A    G        0      0        2 
   8  chr8_40810924     ZBoe    A    G      0.5      1        2 
   8  chr8_40810924     ZGre    A    G        1      2        2 
   8  chr8_40810924     ZHar    A    G        0      0        2 
   8  chr8_40810924   Sample    A    G        0      0        2 
   8  chr8_40820954     AAsi    T    C        0      0        2 
   8  chr8_40820954     AKia    T    C        1      2        2 
   8  chr8_40820954     AOna    T    C        0      0        2 
   8  chr8_40820954     ASom    T    C        0      0        2 
   8  chr8_40820954     HCab    T    C        0      0        2 
   8  chr8_40820954     HPrz    T    C        0      0        2 
   8  chr8_40820954     ZBoe    T    C        0      0        2 
   8  chr8_40820954     ZGre    T    C        0      0        2 
   8  chr8_40820954     ZHar    T    C        0      0        2 
   8  chr8_40820954   Sample    T    C        0      0        2 
   8  chr8_40837977     AAsi    A    T        0      0        2 
   8  chr8_40837977     AKia    A    T        1      2        2 
   8  chr8_40837977     AOna    A    T        1      2        2 
   8  chr8_40837977     ASom    A    T        0      0        2 
   8  chr8_40837977     HCab    A    T        0      0        2 
   8  chr8_40837977     HPrz    A    T        0      0        2 
   8  chr8_40837977     ZBoe    A    T        0      0        2 
   8  chr8_40837977     ZGre    A    T        0      0        2 
   8  chr8_40837977     ZHar    A    T        0      0        2 
   8  chr8_40837977   Sample    A    T        0      0        2 
   8  chr8_40838159     AAsi    G    A        0      0        2 
   8  chr8_40838159     AKia    G    A        0      0        2 
   8  chr8_40838159     AOna    G    A        0      0        2 
   8  chr8_40838159     ASom    G    A        0      0        2 
   8  chr8_40838159     HCab    G    A      0.5      1        2 
   8  chr8_40838159     HPrz    G    A        0      0        2 
   8  chr8_40838159     ZBoe    G    A        0      0        2 
   8  chr8_40838159     ZGre    G    A        0      0        2 
   8  chr8_40838159     ZHar    G    A        0      0        2 
   8  chr8_40838159   Sample    G    A        0      0        2 
   8  chr8_40852059     AAsi    C    T        0      0        2 
   8  chr8_40852059     AKia    C    T        0      0        2 
   8  chr8_40852059     AOna    C    T        0      0        2 
   8  chr8_40852059     ASom    C    T        0      0        2 
   8  chr8_40852059     HCab    C    T        1      2        2 
   8  chr8_40852059     HPrz    C    T        1      2        2 
   8  chr8_40852059     ZBoe    C    T        0      0        2 
   8  chr8_40852059     ZGre    C    T        0      0        2 
   8  chr8_40852059     ZHar    C    T        0      0        2 
   8  chr8_40852059   Sample    C    T        0      0        2 
   8  chr8_40854650     AAsi    A    G        1      2        2 
   8  chr8_40854650     AKia    A    G        1      2        2 
   8  chr8_40854650     AOna    A    G        1      2        2 
   8  chr8_40854650     ASom    A    G        1      2        2 
   8  chr8_40854650     HCab    A    G        0      0        2 
   8  chr8_40854650     HPrz    A    G        0      0        2 
   8  chr8_40854650     ZBoe    A    G        0      0        2 
   8  chr8_40854650     ZGre    A    G        0      0        2 
   8  chr8_40854650     ZHar    A    G        0      0        2 
   8  chr8_40854650   Sample    A    G        1      2        2 
   8  chr8_40855545     AAsi    A    C        0      0        2 
   8  chr8_40855545     AKia    A    C        0      0        2 
   8  chr8_40855545     AOna    A    C        0      0        2 
   8  chr8_40855545     ASom    A    C        0      0        2 
   8  chr8_40855545     HCab    A    C        1      2        2 
   8  chr8_40855545     HPrz    A    C        1      2        2 
   8  chr8_40855545     ZBoe    A    C        0      0        2 
   8  chr8_40855545     ZGre    A    C        0      0        2 
   8  chr8_40855545     ZHar    A    C        0      0        2 
   8  chr8_40855545   Sample    A    C        0      0        2 
   8  chr8_40859930     AAsi    C    T        0      0        2 
   8  chr8_40859930     AKia    C    T        0      0        2 
   8  chr8_40859930     AOna    C    T        0      0        2 
   8  chr8_40859930     ASom    C    T        0      0        2 
   8  chr8_40859930     HCab    C    T      0.5      1        2 
   8  chr8_40859930     HPrz    C    T        0      0        2 
   8  chr8_40859930     ZBoe    C    T        0      0        2 
   8  chr8_40859930     ZGre    C    T        0      0        2 
   8  chr8_40859930     ZHar    C    T        0      0        2 
   8  chr8_40859930   Sample    C    T        0      0        2 
   8  chr8_40870753     AAsi    A    G        0      0        2 
   8  chr8_40870753     AKia    A    G        0      0        2 
   8  chr8_40870753     AOna    A    G      0.5      1        2 
   8  chr8_40870753     ASom    A    G        0      0        2 
   8  chr8_40870753     HCab    A    G        0      0        2 
   8  chr8_40870753     HPrz    A    G        0      0        2 
   8  chr8_40870753     ZBoe    A    G        0      0        2 
   8  chr8_40870753     ZGre    A    G        0      0        2 
   8  chr8_40870753     ZHar    A    G        0      0        2 
   8  chr8_40870753   Sample    A    G        0      0        2 
   8  chr8_40871595     AAsi    A    G        0      0        2 
   8  chr8_40871595     AKia    A    G        0      0        2 
   8  chr8_40871595     AOna    A    G        0      0        2 
   8  chr8_40871595     ASom    A    G        0      0        2 
   8  chr8_40871595     HCab    A    G        0      0        2 
   8  chr8_40871595     HPrz    A    G        0      0        2 
   8  chr8_40871595     ZBoe    A    G      0.5      1        2 
   8  chr8_40871595     ZGre    A    G        0      0        2 
   8  chr8_40871595     ZHar    A    G        0      0        2 
   8  chr8_40871595   Sample    A    G        0      0        2 
   8  chr8_40888570     AAsi    A    G        0      0        2 
   8  chr8_40888570     AKia    A    G        0      0        2 
   8  chr8_40888570     AOna    A    G        0      0        2 
   8  chr8_40888570     ASom    A    G        0      0        2 
   8  chr8_40888570     HCab    A    G        0      0        2 
   8  chr8_40888570     HPrz    A    G      0.5      1        2 
   8  chr8_40888570     ZBoe    A    G        0      0        2 
   8  chr8_40888570     ZGre    A    G        0      0        2 
   8  chr8_40888570     ZHar    A    G        0      0        2 
   8  chr8_40888570   Sample    A    G        0      0        2 
   8  chr8_40901904     AAsi    G    A        0      0        2 
   8  chr8_40901904     AKia    G    A        0      0        2 
   8  chr8_40901904     AOna    G    A        0      0        2 
   8  chr8_40901904     ASom    G    A        0      0        2 
   8  chr8_40901904     HCab    G    A        1      2        2 
   8  chr8_40901904     HPrz    G    A        1      2        2 
   8  chr8_40901904     ZBoe    G    A        0      0        2 
   8  chr8_40901904     ZGre    G    A        0      0        2 
   8  chr8_40901904     ZHar    G    A        0      0        2 
   8  chr8_40901904   Sample    G    A        0      0        2 
   8  chr8_40907133     AAsi    G    T        0      0        2 
   8  chr8_40907133     AKia    G    T        0      0        2 
   8  chr8_40907133     AOna    G    T        0      0        2 
   8  chr8_40907133     ASom    G    T        0      0        2 
   8  chr8_40907133     HCab    G    T        1      2        2 
   8  chr8_40907133     HPrz    G    T        1      2        2 
   8  chr8_40907133     ZBoe    G    T        0      0        2 
   8  chr8_40907133     ZGre    G    T        0      0        2 
   8  chr8_40907133     ZHar    G    T        0      0        2 
   8  chr8_40907133   Sample    G    T        0      0        2 
   8  chr8_40912629     AAsi    C    G        0      0        2 
   8  chr8_40912629     AKia    C    G        0      0        2 
   8  chr8_40912629     AOna    C    G        0      0        2 
   8  chr8_40912629     ASom    C    G        0      0        2 
   8  chr8_40912629     HCab    C    G        1      2        2 
   8  chr8_40912629     HPrz    C    G        1      2        2 
   8  chr8_40912629     ZBoe    C    G        0      0        2 
   8  chr8_40912629     ZGre    C    G        0      0        2 
   8  chr8_40912629     ZHar    C    G        0      0        2 
   8  chr8_40912629   Sample    C    G        0      0        2 
   8  chr8_40912702     AAsi    A    G        0      0        2 
   8  chr8_40912702     AKia    A    G        0      0        2 
   8  chr8_40912702     AOna    A    G        0      0        2 
   8  chr8_40912702     ASom    A    G        0      0        2 
   8  chr8_40912702     HCab    A    G        1      2        2 
   8  chr8_40912702     HPrz    A    G        0      0        2 
   8  chr8_40912702     ZBoe    A    G        0      0        2 
   8  chr8_40912702     ZGre    A    G        0      0        2 
   8  chr8_40912702     ZHar    A    G        0      0        2 
   8  chr8_40912702   Sample    A    G        0      0        2 
   8  chr8_40915600     AAsi    A    G        0      0        2 
   8  chr8_40915600     AKia    A    G        1      2        2 
   8  chr8_40915600     AOna    A    G        0      0        2 
   8  chr8_40915600     ASom    A    G        0      0        2 
   8  chr8_40915600     HCab    A    G        0      0        2 
   8  chr8_40915600     HPrz    A    G        0      0        2 
   8  chr8_40915600     ZBoe    A    G        0      0        2 
   8  chr8_40915600     ZGre    A    G        0      0        2 
   8  chr8_40915600     ZHar    A    G        0      0        2 
   8  chr8_40915600   Sample    A    G        0      0        2 
   8  chr8_40920272     AAsi    A    G        0      0        2 
   8  chr8_40920272     AKia    A    G        0      0        2 
   8  chr8_40920272     AOna    A    G        0      0        2 
   8  chr8_40920272     ASom    A    G        0      0        2 
   8  chr8_40920272     HCab    A    G        1      2        2 
   8  chr8_40920272     HPrz    A    G        1      2        2 
   8  chr8_40920272     ZBoe    A    G        0      0        2 
   8  chr8_40920272     ZGre    A    G        0      0        2 
   8  chr8_40920272     ZHar    A    G        0      0        2 
   8  chr8_40920272   Sample    A    G        0      0        2 
   8  chr8_40923275     AAsi    C    T        0      0        2 
   8  chr8_40923275     AKia    C    T        1      2        2 
   8  chr8_40923275     AOna    C    T        1      2        2 
   8  chr8_40923275     ASom    C    T        0      0        2 
   8  chr8_40923275     HCab    C    T        0      0        2 
   8  chr8_40923275     HPrz    C    T        0      0        2 
   8  chr8_40923275     ZBoe    C    T        0      0        2 
   8  chr8_40923275     ZGre    C    T        0      0        2 
   8  chr8_40923275     ZHar    C    T        0      0        2 
   8  chr8_40923275   Sample    C    T        0      0        2 
   8  chr8_40924158     AAsi    G    A        0      0        2 
   8  chr8_40924158     AKia    G    A        0      0        2 
   8  chr8_40924158     AOna    G    A        1      2        2 
   8  chr8_40924158     ASom    G    A        0      0        2 
   8  chr8_40924158     HCab    G    A        0      0        2 
   8  chr8_40924158     HPrz    G    A        0      0        2 
   8  chr8_40924158     ZBoe    G    A        0      0        2 
   8  chr8_40924158     ZGre    G    A        0      0        2 
   8  chr8_40924158     ZHar    G    A        0      0        2 
   8  chr8_40924158   Sample    G    A        0      0        2 
   8  chr8_40924610     AAsi    A    G        0      0        2 
   8  chr8_40924610     AKia    A    G        0      0        2 
   8  chr8_40924610     AOna    A    G        0      0        2 
   8  chr8_40924610     ASom    A    G        0      0        2 
   8  chr8_40924610     HCab    A    G        1      2        2 
   8  chr8_40924610     HPrz    A    G        1      2        2 
   8  chr8_40924610     ZBoe    A    G        0      0        2 
   8  chr8_40924610     ZGre    A    G        0      0        2 
   8  chr8_40924610     ZHar    A    G        0      0        2 
   8  chr8_40924610   Sample    A    G        0      0        2 
   8  chr8_40935738     AAsi    T    C        0      0        2 
   8  chr8_40935738     AKia    T    C        0      0        2 
   8  chr8_40935738     AOna    T    C      0.5      1        2 
   8  chr8_40935738     ASom    T    C        0      0        2 
   8  chr8_40935738     HCab    T    C        0      0        2 
   8  chr8_40935738     HPrz    T    C        0      0        2 
   8  chr8_40935738     ZBoe    T    C        0      0        2 
   8  chr8_40935738     ZGre    T    C        0      0        2 
   8  chr8_40935738     ZHar    T    C        0      0        2 
   8  chr8_40935738   Sample    T    C        0      0        2 
   8  chr8_40944523     AAsi    C    T        0      0        2 
   8  chr8_40944523     AKia    C    T        0      0        2 
   8  chr8_40944523     AOna    C    T        0      0        2 
   8  chr8_40944523     ASom    C    T        0      0        2 
   8  chr8_40944523     HCab    C    T        0      0        2 
   8  chr8_40944523     HPrz    C    T        0      0        2 
   8  chr8_40944523     ZBoe    C    T        0      0        2 
   8  chr8_40944523     ZGre    C    T      0.5      1        2 
   8  chr8_40944523     ZHar    C    T        0      0        2 
   8  chr8_40944523   Sample    C    T        0      0        2 
   8  chr8_40944978     AAsi    A    G        0      0        2 
   8  chr8_40944978     AKia    A    G        1      2        2 
   8  chr8_40944978     AOna    A    G      0.5      1        2 
   8  chr8_40944978     ASom    A    G        0      0        2 
   8  chr8_40944978     HCab    A    G        0      0        2 
   8  chr8_40944978     HPrz    A    G        0      0        2 
   8  chr8_40944978     ZBoe    A    G        0      0        2 
   8  chr8_40944978     ZGre    A    G        0      0        2 
   8  chr8_40944978     ZHar    A    G        0      0        2 
   8  chr8_40944978   Sample    A    G        1      2        2 
   8  chr8_40945651     AAsi    T    C        0      0        2 
   8  chr8_40945651     AKia    T    C        0      0        2 
   8  chr8_40945651     AOna    T    C      0.5      1        2 
   8  chr8_40945651     ASom    T    C        0      0        2 
   8  chr8_40945651     HCab    T    C        0      0        2 
   8  chr8_40945651     HPrz    T    C        0      0        2 
   8  chr8_40945651     ZBoe    T    C        0      0        2 
   8  chr8_40945651     ZGre    T    C        0      0        2 
   8  chr8_40945651     ZHar    T    C        0      0        2 
   8  chr8_40945651   Sample    T    C        0      0        2 
   8  chr8_40948530     AAsi    C    A        0      0        2 
   8  chr8_40948530     AKia    C    A        0      0        2 
   8  chr8_40948530     AOna    C    A        0      0        2 
   8  chr8_40948530     ASom    C    A        0      0        2 
   8  chr8_40948530     HCab    C    A        1      2        2 
   8  chr8_40948530     HPrz    C    A        0      0        2 
   8  chr8_40948530     ZBoe    C    A        0      0        2 
   8  chr8_40948530     ZGre    C    A        0      0        2 
   8  chr8_40948530     ZHar    C    A        0      0        2 
   8  chr8_40948530   Sample    C    A        0      0        2 
   8  chr8_40953481     AAsi    C    T        0      0        2 
   8  chr8_40953481     AKia    C    T        0      0        2 
   8  chr8_40953481     AOna    C    T        0      0        2 
   8  chr8_40953481     ASom    C    T        0      0        2 
   8  chr8_40953481     HCab    C    T        0      0        2 
   8  chr8_40953481     HPrz    C    T        0      0        2 
   8  chr8_40953481     ZBoe    C    T        0      0        2 
   8  chr8_40953481     ZGre    C    T        1      2        2 
   8  chr8_40953481     ZHar    C    T        0      0        2 
   8  chr8_40953481   Sample    C    T        0      0        2 
   8  chr8_40953896     AAsi    A    C        0      0        2 
   8  chr8_40953896     AKia    A    C        0      0        2 
   8  chr8_40953896     AOna    A    C        0      0        2 
   8  chr8_40953896     ASom    A    C        0      0        2 
   8  chr8_40953896     HCab    A    C        0      0        2 
   8  chr8_40953896     HPrz    A    C        0      0        2 
   8  chr8_40953896     ZBoe    A    C      0.5      1        2 
   8  chr8_40953896     ZGre    A    C        0      0        2 
   8  chr8_40953896     ZHar    A    C        0      0        2 
   8  chr8_40953896   Sample    A    C        0      0        2 
   8  chr8_40962195     AAsi    G    A        0      0        2 
   8  chr8_40962195     AKia    G    A        0      0        2 
   8  chr8_40962195     AOna    G    A        0      0        2 
   8  chr8_40962195     ASom    G    A        0      0        2 
   8  chr8_40962195     HCab    G    A        1      2        2 
   8  chr8_40962195     HPrz    G    A        1      2        2 
   8  chr8_40962195     ZBoe    G    A        0      0        2 
   8  chr8_40962195     ZGre    G    A        0      0        2 
   8  chr8_40962195     ZHar    G    A        0      0        2 
   8  chr8_40962195   Sample    G    A        0      0        2 
   8  chr8_40971359     AAsi    G    C        0      0        2 
   8  chr8_40971359     AKia    G    C        0      0        2 
   8  chr8_40971359     AOna    G    C        0      0        2 
   8  chr8_40971359     ASom    G    C        0      0        2 
   8  chr8_40971359     HCab    G    C        1      2        2 
   8  chr8_40971359     HPrz    G    C        1      2        2 
   8  chr8_40971359     ZBoe    G    C        0      0        2 
   8  chr8_40971359     ZGre    G    C        0      0        2 
   8  chr8_40971359     ZHar    G    C        0      0        2 
   8  chr8_40971359   Sample    G    C        0      0        2 
   8  chr8_40976441     AAsi    T    C        0      0        2 
   8  chr8_40976441     AKia    T    C        0      0        2 
   8  chr8_40976441     AOna    T    C        0      0        2 
   8  chr8_40976441     ASom    T    C        0      0        2 
   8  chr8_40976441     HCab    T    C        1      2        2 
   8  chr8_40976441     HPrz    T    C        0      0        2 
   8  chr8_40976441     ZBoe    T    C        0      0        2 
   8  chr8_40976441     ZGre    T    C        0      0        2 
   8  chr8_40976441     ZHar    T    C        0      0        2 
   8  chr8_40976441   Sample    T    C        0      0        2 
   8  chr8_40977453     AAsi    T    C        0      0        2 
   8  chr8_40977453     AKia    T    C        0      0        2 
   8  chr8_40977453     AOna    T    C        0      0        2 
   8  chr8_40977453     ASom    T    C        0      0        2 
   8  chr8_40977453     HCab    T    C        1      2        2 
   8  chr8_40977453     HPrz    T    C        1      2        2 
   8  chr8_40977453     ZBoe    T    C        0      0        2 
   8  chr8_40977453     ZGre    T    C        0      0        2 
   8  chr8_40977453     ZHar    T    C        0      0        2 
   8  chr8_40977453   Sample    T    C        0      0        2 
   8  chr8_40979435     AAsi    T    G        0      0        2 
   8  chr8_40979435     AKia    T    G        0      0        2 
   8  chr8_40979435     AOna    T    G        0      0        2 
   8  chr8_40979435     ASom    T    G        0      0        2 
   8  chr8_40979435     HCab    T    G        0      0        2 
   8  chr8_40979435     HPrz    T    G        0      0        2 
   8  chr8_40979435     ZBoe    T    G        0      0        2 
   8  chr8_40979435     ZGre    T    G        0      0        2 
   8  chr8_40979435     ZHar    T    G        1      2        2 
   8  chr8_40979435   Sample    T    G        0      0        2 
   8  chr8_40981541     AAsi    A    G        0      0        2 
   8  chr8_40981541     AKia    A    G        0      0        2 
   8  chr8_40981541     AOna    A    G        0      0        2 
   8  chr8_40981541     ASom    A    G        0      0        2 
   8  chr8_40981541     HCab    A    G        1      2        2 
   8  chr8_40981541     HPrz    A    G        1      2        2 
   8  chr8_40981541     ZBoe    A    G        0      0        2 
   8  chr8_40981541     ZGre    A    G        0      0        2 
   8  chr8_40981541     ZHar    A    G        0      0        2 
   8  chr8_40981541   Sample    A    G        0      0        2 
   8  chr8_40983652     AAsi    G    T        0      0        2 
   8  chr8_40983652     AKia    G    T        0      0        2 
   8  chr8_40983652     AOna    G    T        0      0        2 
   8  chr8_40983652     ASom    G    T        0      0        2 
   8  chr8_40983652     HCab    G    T        0      0        2 
   8  chr8_40983652     HPrz    G    T        0      0        2 
   8  chr8_40983652     ZBoe    G    T        0      0        2 
   8  chr8_40983652     ZGre    G    T      0.5      1        2 
   8  chr8_40983652     ZHar    G    T        0      0        2 
   8  chr8_40983652   Sample    G    T        0      0        2 
   8  chr8_40987847     AAsi    T    C        0      0        2 
   8  chr8_40987847     AKia    T    C        0      0        2 
   8  chr8_40987847     AOna    T    C        0      0        2 
   8  chr8_40987847     ASom    T    C        0      0        2 
   8  chr8_40987847     HCab    T    C        0      0        2 
   8  chr8_40987847     HPrz    T    C        0      0        2 
   8  chr8_40987847     ZBoe    T    C        0      0        2 
   8  chr8_40987847     ZGre    T    C        0      0        2 
   8  chr8_40987847     ZHar    T    C        1      2        2 
   8  chr8_40987847   Sample    T    C        0      0        2 
   8  chr8_40995099     AAsi    G    C        0      0        2 
   8  chr8_40995099     AKia    G    C        0      0        2 
   8  chr8_40995099     AOna    G    C        0      0        2 
   8  chr8_40995099     ASom    G    C        0      0        2 
   8  chr8_40995099     HCab    G    C        0      0        2 
   8  chr8_40995099     HPrz    G    C        0      0        2 
   8  chr8_40995099     ZBoe    G    C        0      0        2 
   8  chr8_40995099     ZGre    G    C      0.5      1        2 
   8  chr8_40995099     ZHar    G    C        0      0        2 
   8  chr8_40995099   Sample    G    C        0      0        2 
   8  chr8_40997480     AAsi    C    T        0      0        2 
   8  chr8_40997480     AKia    C    T        0      0        2 
   8  chr8_40997480     AOna    C    T        0      0        2 
   8  chr8_40997480     ASom    C    T        0      0        2 
   8  chr8_40997480     HCab    C    T        0      0        2 
   8  chr8_40997480     HPrz    C    T        0      0        2 
   8  chr8_40997480     ZBoe    C    T      0.5      1        2 
   8  chr8_40997480     ZGre    C    T        0      0        2 
   8  chr8_40997480     ZHar    C    T        0      0        2 
   8  chr8_40997480   Sample    C    T        0      0        2 
   8  chr8_41008391     AAsi    T    A        0      0        2 
   8  chr8_41008391     AKia    T    A        0      0        2 
   8  chr8_41008391     AOna    T    A      0.5      1        2 
   8  chr8_41008391     ASom    T    A        0      0        2 
   8  chr8_41008391     HCab    T    A        0      0        2 
   8  chr8_41008391     HPrz    T    A        0      0        2 
   8  chr8_41008391     ZBoe    T    A        0      0        2 
   8  chr8_41008391     ZGre    T    A        0      0        2 
   8  chr8_41008391     ZHar    T    A        0      0        2 
   8  chr8_41008391   Sample    T    A        0      0        2 
   8  chr8_41009775     AAsi    T    A        0      0        2 
   8  chr8_41009775     AKia    T    A        0      0        2 
   8  chr8_41009775     AOna    T    A      0.5      1        2 
   8  chr8_41009775     ASom    T    A        0      0        2 
   8  chr8_41009775     HCab    T    A        0      0        2 
   8  chr8_41009775     HPrz    T    A        0      0        2 
   8  chr8_41009775     ZBoe    T    A        0      0        2 
   8  chr8_41009775     ZGre    T    A        0      0        2 
   8  chr8_41009775     ZHar    T    A        0      0        2 
   8  chr8_41009775   Sample    T    A        0      0        2 
   8  chr8_41010741     AAsi    G    A        0      0        2 
   8  chr8_41010741     AKia    G    A        0      0        2 
   8  chr8_41010741     AOna    G    A        0      0        2 
   8  chr8_41010741     ASom    G    A        0      0        2 
   8  chr8_41010741     HCab    G    A        0      0        2 
   8  chr8_41010741     HPrz    G    A        0      0        2 
   8  chr8_41010741     ZBoe    G    A        0      0        2 
   8  chr8_41010741     ZGre    G    A      0.5      1        2 
   8  chr8_41010741     ZHar    G    A        0      0        2 
   8  chr8_41010741   Sample    G    A        0      0        2 
   8  chr8_41015245     AAsi    G    T        0      0        2 
   8  chr8_41015245     AKia    G    T        0      0        2 
   8  chr8_41015245     AOna    G    T        0      0        2 
   8  chr8_41015245     ASom    G    T        0      0        2 
   8  chr8_41015245     HCab    G    T        1      2        2 
   8  chr8_41015245     HPrz    G    T        1      2        2 
   8  chr8_41015245     ZBoe    G    T        0      0        2 
   8  chr8_41015245     ZGre    G    T        0      0        2 
   8  chr8_41015245     ZHar    G    T        0      0        2 
   8  chr8_41015245   Sample    G    T        0      0        2 
   8  chr8_41015713     AAsi    T    C        0      0        2 
   8  chr8_41015713     AKia    T    C        0      0        2 
   8  chr8_41015713     AOna    T    C        0      0        2 
   8  chr8_41015713     ASom    T    C        0      0        2 
   8  chr8_41015713     HCab    T    C        0      0        2 
   8  chr8_41015713     HPrz    T    C        0      0        2 
   8  chr8_41015713     ZBoe    T    C        0      0        2 
   8  chr8_41015713     ZGre    T    C      0.5      1        2 
   8  chr8_41015713     ZHar    T    C        0      0        2 
   8  chr8_41015713   Sample    T    C        0      0        2 
   8  chr8_41018212     AAsi    T    G        0      0        2 
   8  chr8_41018212     AKia    T    G        0      0        2 
   8  chr8_41018212     AOna    T    G        0      0        2 
   8  chr8_41018212     ASom    T    G        0      0        2 
   8  chr8_41018212     HCab    T    G        1      2        2 
   8  chr8_41018212     HPrz    T    G      0.5      1        2 
   8  chr8_41018212     ZBoe    T    G        0      0        2 
   8  chr8_41018212     ZGre    T    G        0      0        2 
   8  chr8_41018212     ZHar    T    G        0      0        2 
   8  chr8_41018212   Sample    T    G        0      0        2 
   8  chr8_41019904     AAsi    A    G        0      0        2 
   8  chr8_41019904     AKia    A    G        0      0        2 
   8  chr8_41019904     AOna    A    G        0      0        2 
   8  chr8_41019904     ASom    A    G        0      0        2 
   8  chr8_41019904     HCab    A    G        0      0        2 
   8  chr8_41019904     HPrz    A    G        0      0        2 
   8  chr8_41019904     ZBoe    A    G      0.5      1        2 
   8  chr8_41019904     ZGre    A    G        0      0        2 
   8  chr8_41019904     ZHar    A    G        0      0        2 
   8  chr8_41019904   Sample    A    G        0      0        2 
   8  chr8_41031678     AAsi    A    G        0      0        2 
   8  chr8_41031678     AKia    A    G        0      0        2 
   8  chr8_41031678     AOna    A    G        0      0        2 
   8  chr8_41031678     ASom    A    G        0      0        2 
   8  chr8_41031678     HCab    A    G        1      2        2 
   8  chr8_41031678     HPrz    A    G      0.5      1        2 
   8  chr8_41031678     ZBoe    A    G        0      0        2 
   8  chr8_41031678     ZGre    A    G        0      0        2 
   8  chr8_41031678     ZHar    A    G        0      0        2 
   8  chr8_41031678   Sample    A    G        0      0        2 
   8  chr8_41032814     AAsi    A    G        0      0        2 
   8  chr8_41032814     AKia    A    G        0      0        2 
   8  chr8_41032814     AOna    A    G        0      0        2 
   8  chr8_41032814     ASom    A    G        0      0        2 
   8  chr8_41032814     HCab    A    G        0      0        2 
   8  chr8_41032814     HPrz    A    G      0.5      1        2 
   8  chr8_41032814     ZBoe    A    G        0      0        2 
   8  chr8_41032814     ZGre    A    G        0      0        2 
   8  chr8_41032814     ZHar    A    G        0      0        2 
   8  chr8_41032814   Sample    A    G        0      0        2 
   8  chr8_41040317     AAsi    G    A        0      0        2 
   8  chr8_41040317     AKia    G    A        0      0        2 
   8  chr8_41040317     AOna    G    A        0      0        2 
   8  chr8_41040317     ASom    G    A        0      0        2 
   8  chr8_41040317     HCab    G    A        0      0        2 
   8  chr8_41040317     HPrz    G    A        0      0        2 
   8  chr8_41040317     ZBoe    G    A        1      2        2 
   8  chr8_41040317     ZGre    G    A        1      2        2 
   8  chr8_41040317     ZHar    G    A        1      2        2 
   8  chr8_41040317   Sample    G    A        0      0        2 
   8  chr8_41041037     AAsi    T    C        0      0        2 
   8  chr8_41041037     AKia    T    C        0      0        2 
   8  chr8_41041037     AOna    T    C        0      0        2 
   8  chr8_41041037     ASom    T    C        0      0        2 
   8  chr8_41041037     HCab    T    C        0      0        2 
   8  chr8_41041037     HPrz    T    C        0      0        2 
   8  chr8_41041037     ZBoe    T    C        0      0        2 
   8  chr8_41041037     ZGre    T    C        1      2        2 
   8  chr8_41041037     ZHar    T    C        0      0        2 
   8  chr8_41041037   Sample    T    C        0      0        2 
   8  chr8_41041532     AAsi    G    A        1      2        2 
   8  chr8_41041532     AKia    G    A        0      0        2 
   8  chr8_41041532     AOna    G    A        0      0        2 
   8  chr8_41041532     ASom    G    A        0      0        2 
   8  chr8_41041532     HCab    G    A        0      0        2 
   8  chr8_41041532     HPrz    G    A        0      0        2 
   8  chr8_41041532     ZBoe    G    A        0      0        2 
   8  chr8_41041532     ZGre    G    A        0      0        2 
   8  chr8_41041532     ZHar    G    A        0      0        2 
   8  chr8_41041532   Sample    G    A        1      2        2 
   8  chr8_41041694     AAsi    T    C        0      0        2 
   8  chr8_41041694     AKia    T    C        0      0        2 
   8  chr8_41041694     AOna    T    C        0      0        2 
   8  chr8_41041694     ASom    T    C        0      0        2 
   8  chr8_41041694     HCab    T    C        1      2        2 
   8  chr8_41041694     HPrz    T    C        1      2        2 
   8  chr8_41041694     ZBoe    T    C        0      0        2 
   8  chr8_41041694     ZGre    T    C        0      0        2 
   8  chr8_41041694     ZHar    T    C        0      0        2 
   8  chr8_41041694   Sample    T    C        0      0        2 
   8  chr8_41044530     AAsi    T    C        0      0        2 
   8  chr8_41044530     AKia    T    C        0      0        2 
   8  chr8_41044530     AOna    T    C        0      0        2 
   8  chr8_41044530     ASom    T    C        0      0        2 
   8  chr8_41044530     HCab    T    C        0      0        2 
   8  chr8_41044530     HPrz    T    C        0      0        2 
   8  chr8_41044530     ZBoe    T    C        0      0        2 
   8  chr8_41044530     ZGre    T    C        0      0        2 
   8  chr8_41044530     ZHar    T    C        1      2        2 
   8  chr8_41044530   Sample    T    C        0      0        2 
   8  chr8_41046663     AAsi    C    T        0      0        2 
   8  chr8_41046663     AKia    C    T        0      0        2 
   8  chr8_41046663     AOna    C    T        0      0        2 
   8  chr8_41046663     ASom    C    T        0      0        2 
   8  chr8_41046663     HCab    C    T        0      0        2 
   8  chr8_41046663     HPrz    C    T        0      0        2 
   8  chr8_41046663     ZBoe    C    T        0      0        2 
   8  chr8_41046663     ZGre    C    T        0      0        2 
   8  chr8_41046663     ZHar    C    T        1      2        2 
   8  chr8_41046663   Sample    C    T        0      0        2 
   8  chr8_41048432     AAsi    A    T        0      0        2 
   8  chr8_41048432     AKia    A    T        0      0        2 
   8  chr8_41048432     AOna    A    T        0      0        2 
   8  chr8_41048432     ASom    A    T        0      0        2 
   8  chr8_41048432     HCab    A    T        0      0        2 
   8  chr8_41048432     HPrz    A    T        0      0        2 
   8  chr8_41048432     ZBoe    A    T        0      0        2 
   8  chr8_41048432     ZGre    A    T        1      2        2 
   8  chr8_41048432     ZHar    A    T        0      0        2 
   8  chr8_41048432   Sample    A    T        0      0        2 
   8  chr8_41051311     AAsi    C    G        0      0        2 
   8  chr8_41051311     AKia    C    G        0      0        2 
   8  chr8_41051311     AOna    C    G        0      0        2 
   8  chr8_41051311     ASom    C    G        0      0        2 
   8  chr8_41051311     HCab    C    G        0      0        2 
   8  chr8_41051311     HPrz    C    G        0      0        2 
   8  chr8_41051311     ZBoe    C    G        0      0        2 
   8  chr8_41051311     ZGre    C    G        1      2        2 
   8  chr8_41051311     ZHar    C    G        1      2        2 
   8  chr8_41051311   Sample    C    G        0      0        2 
   8  chr8_41054716     AAsi    C    G        0      0        2 
   8  chr8_41054716     AKia    C    G        0      0        2 
   8  chr8_41054716     AOna    C    G        0      0        2 
   8  chr8_41054716     ASom    C    G        0      0        2 
   8  chr8_41054716     HCab    C    G        0      0        2 
   8  chr8_41054716     HPrz    C    G        0      0        2 
   8  chr8_41054716     ZBoe    C    G        1      2        2 
   8  chr8_41054716     ZGre    C    G        0      0        2 
   8  chr8_41054716     ZHar    C    G        0      0        2 
   8  chr8_41054716   Sample    C    G        0      0        2 
   8  chr8_41057889     AAsi    A    G        0      0        2 
   8  chr8_41057889     AKia    A    G        0      0        2 
   8  chr8_41057889     AOna    A    G        0      0        2 
   8  chr8_41057889     ASom    A    G      0.5      1        2 
   8  chr8_41057889     HCab    A    G        0      0        2 
   8  chr8_41057889     HPrz    A    G        0      0        2 
   8  chr8_41057889     ZBoe    A    G        0      0        2 
   8  chr8_41057889     ZGre    A    G        0      0        2 
   8  chr8_41057889     ZHar    A    G        0      0        2 
   8  chr8_41057889   Sample    A    G        0      0        2 
   8  chr8_41074515     AAsi    A    G        0      0        2 
   8  chr8_41074515     AKia    A    G        0      0        2 
   8  chr8_41074515     AOna    A    G        0      0        2 
   8  chr8_41074515     ASom    A    G        0      0        2 
   8  chr8_41074515     HCab    A    G        1      2        2 
   8  chr8_41074515     HPrz    A    G        0      0        2 
   8  chr8_41074515     ZBoe    A    G        0      0        2 
   8  chr8_41074515     ZGre    A    G        0      0        2 
   8  chr8_41074515     ZHar    A    G        1      2        2 
   8  chr8_41074515   Sample    A    G        0      0        2 
   8  chr8_41075007     AAsi    A    G        0      0        2 
   8  chr8_41075007     AKia    A    G        0      0        2 
   8  chr8_41075007     AOna    A    G      0.5      1        2 
   8  chr8_41075007     ASom    A    G        0      0        2 
   8  chr8_41075007     HCab    A    G        0      0        2 
   8  chr8_41075007     HPrz    A    G        0      0        2 
   8  chr8_41075007     ZBoe    A    G        0      0        2 
   8  chr8_41075007     ZGre    A    G        0      0        2 
   8  chr8_41075007     ZHar    A    G        0      0        2 
   8  chr8_41075007   Sample    A    G        0      0        2 
   8  chr8_41075151     AAsi    G    A        0      0        2 
   8  chr8_41075151     AKia    G    A        0      0        2 
   8  chr8_41075151     AOna    G    A        0      0        2 
   8  chr8_41075151     ASom    G    A        0      0        2 
   8  chr8_41075151     HCab    G    A        1      2        2 
   8  chr8_41075151     HPrz    G    A        1      2        2 
   8  chr8_41075151     ZBoe    G    A        0      0        2 
   8  chr8_41075151     ZGre    G    A        0      0        2 
   8  chr8_41075151     ZHar    G    A        0      0        2 
   8  chr8_41075151   Sample    G    A        0      0        2 
   8  chr8_41084685     AAsi    T    C        0      0        2 
   8  chr8_41084685     AKia    T    C        0      0        2 
   8  chr8_41084685     AOna    T    C        0      0        2 
   8  chr8_41084685     ASom    T    C        0      0        2 
   8  chr8_41084685     HCab    T    C        0      0        2 
   8  chr8_41084685     HPrz    T    C        0      0        2 
   8  chr8_41084685     ZBoe    T    C        0      0        2 
   8  chr8_41084685     ZGre    T    C        0      0        2 
   8  chr8_41084685     ZHar    T    C        1      2        2 
   8  chr8_41084685   Sample    T    C        0      0        2 
   8  chr8_41092201     AAsi    T    A        0      0        2 
   8  chr8_41092201     AKia    T    A        0      0        2 
   8  chr8_41092201     AOna    T    A        0      0        2 
   8  chr8_41092201     ASom    T    A        0      0        2 
   8  chr8_41092201     HCab    T    A      0.5      1        2 
   8  chr8_41092201     HPrz    T    A        0      0        2 
   8  chr8_41092201     ZBoe    T    A        0      0        2 
   8  chr8_41092201     ZGre    T    A        0      0        2 
   8  chr8_41092201     ZHar    T    A        0      0        2 
   8  chr8_41092201   Sample    T    A        0      0        2 
   8  chr8_41092871     AAsi    C    A        0      0        2 
   8  chr8_41092871     AKia    C    A        0      0        2 
   8  chr8_41092871     AOna    C    A        0      0        2 
   8  chr8_41092871     ASom    C    A        1      2        2 
   8  chr8_41092871     HCab    C    A        0      0        2 
   8  chr8_41092871     HPrz    C    A        0      0        2 
   8  chr8_41092871     ZBoe    C    A        0      0        2 
   8  chr8_41092871     ZGre    C    A        0      0        2 
   8  chr8_41092871     ZHar    C    A        0      0        2 
   8  chr8_41092871   Sample    C    A        0      0        2 
   8  chr8_41096094     AAsi    C    T        0      0        2 
   8  chr8_41096094     AKia    C    T        0      0        2 
   8  chr8_41096094     AOna    C    T        0      0        2 
   8  chr8_41096094     ASom    C    T        0      0        2 
   8  chr8_41096094     HCab    C    T        1      2        2 
   8  chr8_41096094     HPrz    C    T        1      2        2 
   8  chr8_41096094     ZBoe    C    T        0      0        2 
   8  chr8_41096094     ZGre    C    T        0      0        2 
   8  chr8_41096094     ZHar    C    T        0      0        2 
   8  chr8_41096094   Sample    C    T        0      0        2 
   8  chr8_41098269     AAsi    G    C        0      0        2 
   8  chr8_41098269     AKia    G    C        0      0        2 
   8  chr8_41098269     AOna    G    C        0      0        2 
   8  chr8_41098269     ASom    G    C        0      0        2 
   8  chr8_41098269     HCab    G    C        1      2        2 
   8  chr8_41098269     HPrz    G    C        1      2        2 
   8  chr8_41098269     ZBoe    G    C        0      0        2 
   8  chr8_41098269     ZGre    G    C        0      0        2 
   8  chr8_41098269     ZHar    G    C        0      0        2 
   8  chr8_41098269   Sample    G    C        0      0        2 
   8  chr8_41099499     AAsi    A    G        0      0        2 
   8  chr8_41099499     AKia    A    G        0      0        2 
   8  chr8_41099499     AOna    A    G        0      0        2 
   8  chr8_41099499     ASom    A    G        0      0        2 
   8  chr8_41099499     HCab    A    G        1      2        2 
   8  chr8_41099499     HPrz    A    G        1      2        2 
   8  chr8_41099499     ZBoe    A    G        0      0        2 
   8  chr8_41099499     ZGre    A    G        0      0        2 
   8  chr8_41099499     ZHar    A    G        0      0        2 
   8  chr8_41099499   Sample    A    G        0      0        2 
   8  chr8_41104424     AAsi    A    G        0      0        2 
   8  chr8_41104424     AKia    A    G        1      2        2 
   8  chr8_41104424     AOna    A    G        1      2        2 
   8  chr8_41104424     ASom    A    G        0      0        2 
   8  chr8_41104424     HCab    A    G        0      0        2 
   8  chr8_41104424     HPrz    A    G        0      0        2 
   8  chr8_41104424     ZBoe    A    G        0      0        2 
   8  chr8_41104424     ZGre    A    G        0      0        2 
   8  chr8_41104424     ZHar    A    G        0      0        2 
   8  chr8_41104424   Sample    A    G        0      0        2 
   8  chr8_41110153     AAsi    T    G        0      0        2 
   8  chr8_41110153     AKia    T    G        0      0        2 
   8  chr8_41110153     AOna    T    G        0      0        2 
   8  chr8_41110153     ASom    T    G        0      0        2 
   8  chr8_41110153     HCab    T    G        0      0        2 
   8  chr8_41110153     HPrz    T    G        0      0        2 
   8  chr8_41110153     ZBoe    T    G      0.5      1        2 
   8  chr8_41110153     ZGre    T    G        0      0        2 
   8  chr8_41110153     ZHar    T    G        0      0        2 
   8  chr8_41110153   Sample    T    G        0      0        2 
   8  chr8_41113944     AAsi    G    C        0      0        2 
   8  chr8_41113944     AKia    G    C        0      0        2 
   8  chr8_41113944     AOna    G    C        0      0        2 
   8  chr8_41113944     ASom    G    C        0      0        2 
   8  chr8_41113944     HCab    G    C        0      0        2 
   8  chr8_41113944     HPrz    G    C        0      0        2 
   8  chr8_41113944     ZBoe    G    C      0.5      1        2 
   8  chr8_41113944     ZGre    G    C        0      0        2 
   8  chr8_41113944     ZHar    G    C        0      0        2 
   8  chr8_41113944   Sample    G    C        0      0        2 
   8  chr8_41114836     AAsi    C    T        0      0        2 
   8  chr8_41114836     AKia    C    T        0      0        2 
   8  chr8_41114836     AOna    C    T        0      0        2 
   8  chr8_41114836     ASom    C    T        0      0        2 
   8  chr8_41114836     HCab    C    T        1      2        2 
   8  chr8_41114836     HPrz    C    T        1      2        2 
   8  chr8_41114836     ZBoe    C    T        0      0        2 
   8  chr8_41114836     ZGre    C    T        0      0        2 
   8  chr8_41114836     ZHar    C    T        0      0        2 
   8  chr8_41114836   Sample    C    T        0      0        2 
   8  chr8_41115982     AAsi    G    C        0      0        2 
   8  chr8_41115982     AKia    G    C        0      0        2 
   8  chr8_41115982     AOna    G    C        0      0        2 
   8  chr8_41115982     ASom    G    C        0      0        2 
   8  chr8_41115982     HCab    G    C        0      0        2 
   8  chr8_41115982     HPrz    G    C      0.5      1        2 
   8  chr8_41115982     ZBoe    G    C        0      0        2 
   8  chr8_41115982     ZGre    G    C        0      0        2 
   8  chr8_41115982     ZHar    G    C        0      0        2 
   8  chr8_41115982   Sample    G    C        0      0        2 
   8  chr8_41116922     AAsi    T    C        0      0        2 
   8  chr8_41116922     AKia    T    C        0      0        2 
   8  chr8_41116922     AOna    T    C        0      0        2 
   8  chr8_41116922     ASom    T    C        0      0        2 
   8  chr8_41116922     HCab    T    C        0      0        2 
   8  chr8_41116922     HPrz    T    C      0.5      1        2 
   8  chr8_41116922     ZBoe    T    C        0      0        2 
   8  chr8_41116922     ZGre    T    C        0      0        2 
   8  chr8_41116922     ZHar    T    C        0      0        2 
   8  chr8_41116922   Sample    T    C        0      0        2 
   8  chr8_41119369     AAsi    G    A        0      0        2 
   8  chr8_41119369     AKia    G    A        0      0        2 
   8  chr8_41119369     AOna    G    A        0      0        2 
   8  chr8_41119369     ASom    G    A        0      0        2 
   8  chr8_41119369     HCab    G    A      0.5      1        2 
   8  chr8_41119369     HPrz    G    A        0      0        2 
   8  chr8_41119369     ZBoe    G    A        0      0        2 
   8  chr8_41119369     ZGre    G    A        0      0        2 
   8  chr8_41119369     ZHar    G    A        0      0        2 
   8  chr8_41119369   Sample    G    A        0      0        2 
   8  chr8_41122563     AAsi    G    T        0      0        2 
   8  chr8_41122563     AKia    G    T        0      0        2 
   8  chr8_41122563     AOna    G    T        0      0        2 
   8  chr8_41122563     ASom    G    T        0      0        2 
   8  chr8_41122563     HCab    G    T        1      2        2 
   8  chr8_41122563     HPrz    G    T      0.5      1        2 
   8  chr8_41122563     ZBoe    G    T        0      0        2 
   8  chr8_41122563     ZGre    G    T        0      0        2 
   8  chr8_41122563     ZHar    G    T        0      0        2 
   8  chr8_41122563   Sample    G    T        0      0        2 
   8  chr8_41126086     AAsi    C    T        0      0        2 
   8  chr8_41126086     AKia    C    T        0      0        2 
   8  chr8_41126086     AOna    C    T        0      0        2 
   8  chr8_41126086     ASom    C    T        0      0        2 
   8  chr8_41126086     HCab    C    T        0      0        2 
   8  chr8_41126086     HPrz    C    T        0      0        2 
   8  chr8_41126086     ZBoe    C    T        0      0        2 
   8  chr8_41126086     ZGre    C    T        1      2        2 
   8  chr8_41126086     ZHar    C    T        0      0        2 
   8  chr8_41126086   Sample    C    T        0      0        2 
   8  chr8_41130845     AAsi    C    T        0      0        2 
   8  chr8_41130845     AKia    C    T        0      0        2 
   8  chr8_41130845     AOna    C    T      0.5      1        2 
   8  chr8_41130845     ASom    C    T        0      0        2 
   8  chr8_41130845     HCab    C    T        0      0        2 
   8  chr8_41130845     HPrz    C    T        0      0        2 
   8  chr8_41130845     ZBoe    C    T        0      0        2 
   8  chr8_41130845     ZGre    C    T        0      0        2 
   8  chr8_41130845     ZHar    C    T        0      0        2 
   8  chr8_41130845   Sample    C    T        0      0        2 
   8  chr8_41132241     AAsi    A    G        1      2        2 
   8  chr8_41132241     AKia    A    G        0      0        2 
   8  chr8_41132241     AOna    A    G        0      0        2 
   8  chr8_41132241     ASom    A    G        1      2        2 
   8  chr8_41132241     HCab    A    G        0      0        2 
   8  chr8_41132241     HPrz    A    G        0      0        2 
   8  chr8_41132241     ZBoe    A    G        0      0        2 
   8  chr8_41132241     ZGre    A    G        0      0        2 
   8  chr8_41132241     ZHar    A    G        0      0        2 
   8  chr8_41132241   Sample    A    G        1      2        2 
   8  chr8_41138538     AAsi    C    T        0      0        2 
   8  chr8_41138538     AKia    C    T        0      0        2 
   8  chr8_41138538     AOna    C    T        0      0        2 
   8  chr8_41138538     ASom    C    T        0      0        2 
   8  chr8_41138538     HCab    C    T        0      0        2 
   8  chr8_41138538     HPrz    C    T        0      0        2 
   8  chr8_41138538     ZBoe    C    T        0      0        2 
   8  chr8_41138538     ZGre    C    T        1      2        2 
   8  chr8_41138538     ZHar    C    T        0      0        2 
   8  chr8_41138538   Sample    C    T        0      0        2 
   8  chr8_41153780     AAsi    A    G        0      0        2 
   8  chr8_41153780     AKia    A    G        0      0        2 
   8  chr8_41153780     AOna    A    G        0      0        2 
   8  chr8_41153780     ASom    A    G        0      0        2 
   8  chr8_41153780     HCab    A    G        1      2        2 
   8  chr8_41153780     HPrz    A    G        1      2        2 
   8  chr8_41153780     ZBoe    A    G        0      0        2 
   8  chr8_41153780     ZGre    A    G        0      0        2 
   8  chr8_41153780     ZHar    A    G        0      0        2 
   8  chr8_41153780   Sample    A    G        0      0        2 
   8  chr8_41169326     AAsi    C    T        0      0        2 
   8  chr8_41169326     AKia    C    T        0      0        2 
   8  chr8_41169326     AOna    C    T        0      0        2 
   8  chr8_41169326     ASom    C    T        0      0        2 
   8  chr8_41169326     HCab    C    T        0      0        2 
   8  chr8_41169326     HPrz    C    T      0.5      1        2 
   8  chr8_41169326     ZBoe    C    T        0      0        2 
   8  chr8_41169326     ZGre    C    T        0      0        2 
   8  chr8_41169326     ZHar    C    T        0      0        2 
   8  chr8_41169326   Sample    C    T        0      0        2 
   8  chr8_41171194     AAsi    G    C        0      0        2 
   8  chr8_41171194     AKia    G    C      0.5      1        2 
   8  chr8_41171194     AOna    G    C        0      0        2 
   8  chr8_41171194     ASom    G    C        0      0        2 
   8  chr8_41171194     HCab    G    C        0      0        2 
   8  chr8_41171194     HPrz    G    C        0      0        2 
   8  chr8_41171194     ZBoe    G    C        0      0        2 
   8  chr8_41171194     ZGre    G    C        0      0        2 
   8  chr8_41171194     ZHar    G    C        0      0        2 
   8  chr8_41171194   Sample    G    C        0      0        2 
   8  chr8_41171225     AAsi    A    G        0      0        2 
   8  chr8_41171225     AKia    A    G        0      0        2 
   8  chr8_41171225     AOna    A    G        0      0        2 
   8  chr8_41171225     ASom    A    G        0      0        2 
   8  chr8_41171225     HCab    A    G        1      2        2 
   8  chr8_41171225     HPrz    A    G        1      2        2 
   8  chr8_41171225     ZBoe    A    G        0      0        2 
   8  chr8_41171225     ZGre    A    G        0      0        2 
   8  chr8_41171225     ZHar    A    G        0      0        2 
   8  chr8_41171225   Sample    A    G        0      0        2 
   8  chr8_41171557     AAsi    A    C        1      2        2 
   8  chr8_41171557     AKia    A    C        0      0        2 
   8  chr8_41171557     AOna    A    C        0      0        2 
   8  chr8_41171557     ASom    A    C        1      2        2 
   8  chr8_41171557     HCab    A    C        0      0        2 
   8  chr8_41171557     HPrz    A    C        0      0        2 
   8  chr8_41171557     ZBoe    A    C        0      0        2 
   8  chr8_41171557     ZGre    A    C        0      0        2 
   8  chr8_41171557     ZHar    A    C        0      0        2 
   8  chr8_41171557   Sample    A    C        1      2        2 
   8  chr8_41183655     AAsi    A    G        0      0        2 
   8  chr8_41183655     AKia    A    G        0      0        2 
   8  chr8_41183655     AOna    A    G        0      0        2 
   8  chr8_41183655     ASom    A    G        0      0        2 
   8  chr8_41183655     HCab    A    G        0      0        2 
   8  chr8_41183655     HPrz    A    G        0      0        2 
   8  chr8_41183655     ZBoe    A    G        1      2        2 
   8  chr8_41183655     ZGre    A    G        0      0        2 
   8  chr8_41183655     ZHar    A    G        0      0        2 
   8  chr8_41183655   Sample    A    G        0      0        2 
   8  chr8_41192315     AAsi    C    A        0      0        2 
   8  chr8_41192315     AKia    C    A        0      0        2 
   8  chr8_41192315     AOna    C    A        0      0        2 
   8  chr8_41192315     ASom    C    A        0      0        2 
   8  chr8_41192315     HCab    C    A        0      0        2 
   8  chr8_41192315     HPrz    C    A        0      0        2 
   8  chr8_41192315     ZBoe    C    A        1      2        2 
   8  chr8_41192315     ZGre    C    A        0      0        2 
   8  chr8_41192315     ZHar    C    A        0      0        2 
   8  chr8_41192315   Sample    C    A        0      0        2 
   8  chr8_41193355     AAsi    C    G        0      0        2 
   8  chr8_41193355     AKia    C    G        0      0        2 
   8  chr8_41193355     AOna    C    G        0      0        2 
   8  chr8_41193355     ASom    C    G        0      0        2 
   8  chr8_41193355     HCab    C    G        0      0        2 
   8  chr8_41193355     HPrz    C    G      0.5      1        2 
   8  chr8_41193355     ZBoe    C    G        0      0        2 
   8  chr8_41193355     ZGre    C    G        0      0        2 
   8  chr8_41193355     ZHar    C    G        0      0        2 
   8  chr8_41193355   Sample    C    G        0      0        2 
   8  chr8_41194588     AAsi    C    T        0      0        2 
   8  chr8_41194588     AKia    C    T        0      0        2 
   8  chr8_41194588     AOna    C    T        0      0        2 
   8  chr8_41194588     ASom    C    T        0      0        2 
   8  chr8_41194588     HCab    C    T        1      2        2 
   8  chr8_41194588     HPrz    C    T        1      2        2 
   8  chr8_41194588     ZBoe    C    T        0      0        2 
   8  chr8_41194588     ZGre    C    T        0      0        2 
   8  chr8_41194588     ZHar    C    T        0      0        2 
   8  chr8_41194588   Sample    C    T        0      0        2 
   8  chr8_41196861     AAsi    T    C        0      0        2 
   8  chr8_41196861     AKia    T    C        0      0        2 
   8  chr8_41196861     AOna    T    C        0      0        2 
   8  chr8_41196861     ASom    T    C        1      2        2 
   8  chr8_41196861     HCab    T    C        0      0        2 
   8  chr8_41196861     HPrz    T    C        0      0        2 
   8  chr8_41196861     ZBoe    T    C        0      0        2 
   8  chr8_41196861     ZGre    T    C        0      0        2 
   8  chr8_41196861     ZHar    T    C        0      0        2 
   8  chr8_41196861   Sample    T    C        0      0        2 
   8  chr8_41198706     AAsi    C    T        1      2        2 
   8  chr8_41198706     AKia    C    T        0      0        2 
   8  chr8_41198706     AOna    C    T        0      0        2 
   8  chr8_41198706     ASom    C    T        0      0        2 
   8  chr8_41198706     HCab    C    T        0      0        2 
   8  chr8_41198706     HPrz    C    T        0      0        2 
   8  chr8_41198706     ZBoe    C    T        0      0        2 
   8  chr8_41198706     ZGre    C    T        0      0        2 
   8  chr8_41198706     ZHar    C    T        0      0        2 
   8  chr8_41198706   Sample    C    T        0      0        2 
   8  chr8_41201072     AAsi    G    A        0      0        2 
   8  chr8_41201072     AKia    G    A        0      0        2 
   8  chr8_41201072     AOna    G    A        0      0        2 
   8  chr8_41201072     ASom    G    A        0      0        2 
   8  chr8_41201072     HCab    G    A        1      2        2 
   8  chr8_41201072     HPrz    G    A        1      2        2 
   8  chr8_41201072     ZBoe    G    A        0      0        2 
   8  chr8_41201072     ZGre    G    A        0      0        2 
   8  chr8_41201072     ZHar    G    A        0      0        2 
   8  chr8_41201072   Sample    G    A        0      0        2 
   8  chr8_41201302     AAsi    G    A        0      0        2 
   8  chr8_41201302     AKia    G    A        0      0        2 
   8  chr8_41201302     AOna    G    A      0.5      1        2 
   8  chr8_41201302     ASom    G    A        0      0        2 
   8  chr8_41201302     HCab    G    A        0      0        2 
   8  chr8_41201302     HPrz    G    A        0      0        2 
   8  chr8_41201302     ZBoe    G    A        0      0        2 
   8  chr8_41201302     ZGre    G    A        0      0        2 
   8  chr8_41201302     ZHar    G    A        0      0        2 
   8  chr8_41201302   Sample    G    A        0      0        2 
   8  chr8_41204103     AAsi    A    G        0      0        2 
   8  chr8_41204103     AKia    A    G        0      0        2 
   8  chr8_41204103     AOna    A    G        0      0        2 
   8  chr8_41204103     ASom    A    G        0      0        2 
   8  chr8_41204103     HCab    A    G        0      0        2 
   8  chr8_41204103     HPrz    A    G        0      0        2 
   8  chr8_41204103     ZBoe    A    G      0.5      1        2 
   8  chr8_41204103     ZGre    A    G        0      0        2 
   8  chr8_41204103     ZHar    A    G        0      0        2 
   8  chr8_41204103   Sample    A    G        0      0        2 
   8  chr8_41205345     AAsi    T    C        0      0        2 
   8  chr8_41205345     AKia    T    C        0      0        2 
   8  chr8_41205345     AOna    T    C        0      0        2 
   8  chr8_41205345     ASom    T    C        0      0        2 
   8  chr8_41205345     HCab    T    C        0      0        2 
   8  chr8_41205345     HPrz    T    C        0      0        2 
   8  chr8_41205345     ZBoe    T    C        0      0        2 
   8  chr8_41205345     ZGre    T    C        1      2        2 
   8  chr8_41205345     ZHar    T    C        0      0        2 
   8  chr8_41205345   Sample    T    C        0      0        2 
   8  chr8_41217124     AAsi    C    T        0      0        2 
   8  chr8_41217124     AKia    C    T        0      0        2 
   8  chr8_41217124     AOna    C    T        0      0        2 
   8  chr8_41217124     ASom    C    T        0      0        2 
   8  chr8_41217124     HCab    C    T        0      0        2 
   8  chr8_41217124     HPrz    C    T        0      0        2 
   8  chr8_41217124     ZBoe    C    T        0      0        2 
   8  chr8_41217124     ZGre    C    T        1      2        2 
   8  chr8_41217124     ZHar    C    T        0      0        2 
   8  chr8_41217124   Sample    C    T        0      0        2 
   8  chr8_41218089     AAsi    T    C        0      0        2 
   8  chr8_41218089     AKia    T    C        0      0        2 
   8  chr8_41218089     AOna    T    C        0      0        2 
   8  chr8_41218089     ASom    T    C        0      0        2 
   8  chr8_41218089     HCab    T    C        0      0        2 
   8  chr8_41218089     HPrz    T    C        0      0        2 
   8  chr8_41218089     ZBoe    T    C        0      0        2 
   8  chr8_41218089     ZGre    T    C        0      0        2 
   8  chr8_41218089     ZHar    T    C        1      2        2 
   8  chr8_41218089   Sample    T    C        0      0        2 
   8  chr8_41255271     AAsi    C    T        0      0        2 
   8  chr8_41255271     AKia    C    T        0      0        2 
   8  chr8_41255271     AOna    C    T        0      0        2 
   8  chr8_41255271     ASom    C    T        0      0        2 
   8  chr8_41255271     HCab    C    T        0      0        2 
   8  chr8_41255271     HPrz    C    T        0      0        2 
   8  chr8_41255271     ZBoe    C    T        0      0        2 
   8  chr8_41255271     ZGre    C    T        0      0        2 
   8  chr8_41255271     ZHar    C    T        1      2        2 
   8  chr8_41255271   Sample    C    T        0      0        2 
   8  chr8_41264472     AAsi    T    G        0      0        2 
   8  chr8_41264472     AKia    T    G        0      0        2 
   8  chr8_41264472     AOna    T    G        0      0        2 
   8  chr8_41264472     ASom    T    G        0      0        2 
   8  chr8_41264472     HCab    T    G        0      0        2 
   8  chr8_41264472     HPrz    T    G        0      0        2 
   8  chr8_41264472     ZBoe    T    G      0.5      1        2 
   8  chr8_41264472     ZGre    T    G        0      0        2 
   8  chr8_41264472     ZHar    T    G        0      0        2 
   8  chr8_41264472   Sample    T    G        0      0        2 
   8  chr8_41266953     AAsi    A    G        1      2        2 
   8  chr8_41266953     AKia    A    G        0      0        2 
   8  chr8_41266953     AOna    A    G        0      0        2 
   8  chr8_41266953     ASom    A    G        1      2        2 
   8  chr8_41266953     HCab    A    G        0      0        2 
   8  chr8_41266953     HPrz    A    G        0      0        2 
   8  chr8_41266953     ZBoe    A    G        0      0        2 
   8  chr8_41266953     ZGre    A    G        0      0        2 
   8  chr8_41266953     ZHar    A    G        0      0        2 
   8  chr8_41266953   Sample    A    G        1      2        2 
   8  chr8_41281051     AAsi    A    C        0      0        2 
   8  chr8_41281051     AKia    A    C        0      0        2 
   8  chr8_41281051     AOna    A    C        0      0        2 
   8  chr8_41281051     ASom    A    C        0      0        2 
   8  chr8_41281051     HCab    A    C        0      0        2 
   8  chr8_41281051     HPrz    A    C        0      0        2 
   8  chr8_41281051     ZBoe    A    C        0      0        2 
   8  chr8_41281051     ZGre    A    C        1      2        2 
   8  chr8_41281051     ZHar    A    C        0      0        2 
   8  chr8_41281051   Sample    A    C        0      0        2 
   8  chr8_41286516     AAsi    T    C        0      0        2 
   8  chr8_41286516     AKia    T    C        0      0        2 
   8  chr8_41286516     AOna    T    C        0      0        2 
   8  chr8_41286516     ASom    T    C        0      0        2 
   8  chr8_41286516     HCab    T    C        1      2        2 
   8  chr8_41286516     HPrz    T    C        1      2        2 
   8  chr8_41286516     ZBoe    T    C        0      0        2 
   8  chr8_41286516     ZGre    T    C        0      0        2 
   8  chr8_41286516     ZHar    T    C        0      0        2 
   8  chr8_41286516   Sample    T    C        0      0        2 
   8  chr8_41298675     AAsi    C    G        0      0        2 
   8  chr8_41298675     AKia    C    G        0      0        2 
   8  chr8_41298675     AOna    C    G        0      0        2 
   8  chr8_41298675     ASom    C    G        0      0        2 
   8  chr8_41298675     HCab    C    G        0      0        2 
   8  chr8_41298675     HPrz    C    G      0.5      1        2 
   8  chr8_41298675     ZBoe    C    G        0      0        2 
   8  chr8_41298675     ZGre    C    G        0      0        2 
   8  chr8_41298675     ZHar    C    G        0      0        2 
   8  chr8_41298675   Sample    C    G        0      0        2 
   8  chr8_41301037     AAsi    T    C        0      0        2 
   8  chr8_41301037     AKia    T    C        0      0        2 
   8  chr8_41301037     AOna    T    C        0      0        2 
   8  chr8_41301037     ASom    T    C        0      0        2 
   8  chr8_41301037     HCab    T    C        0      0        2 
   8  chr8_41301037     HPrz    T    C        0      0        2 
   8  chr8_41301037     ZBoe    T    C        0      0        2 
   8  chr8_41301037     ZGre    T    C        0      0        2 
   8  chr8_41301037     ZHar    T    C        1      2        2 
   8  chr8_41301037   Sample    T    C        0      0        2 
   8  chr8_41311734     AAsi    A    C        0      0        2 
   8  chr8_41311734     AKia    A    C        0      0        2 
   8  chr8_41311734     AOna    A    C        0      0        2 
   8  chr8_41311734     ASom    A    C        0      0        2 
   8  chr8_41311734     HCab    A    C        0      0        2 
   8  chr8_41311734     HPrz    A    C        0      0        2 
   8  chr8_41311734     ZBoe    A    C        0      0        2 
   8  chr8_41311734     ZGre    A    C        0      0        2 
   8  chr8_41311734     ZHar    A    C        1      2        2 
   8  chr8_41311734   Sample    A    C        0      0        2 
   8  chr8_41311853     AAsi    G    A        0      0        2 
   8  chr8_41311853     AKia    G    A        0      0        2 
   8  chr8_41311853     AOna    G    A        0      0        2 
   8  chr8_41311853     ASom    G    A        0      0        2 
   8  chr8_41311853     HCab    G    A        0      0        2 
   8  chr8_41311853     HPrz    G    A        0      0        2 
   8  chr8_41311853     ZBoe    G    A        0      0        2 
   8  chr8_41311853     ZGre    G    A        0      0        2 
   8  chr8_41311853     ZHar    G    A        1      2        2 
   8  chr8_41311853   Sample    G    A        0      0        2 
   8  chr8_41315485     AAsi    A    G        1      2        2 
   8  chr8_41315485     AKia    A    G        0      0        2 
   8  chr8_41315485     AOna    A    G        0      0        2 
   8  chr8_41315485     ASom    A    G        1      2        2 
   8  chr8_41315485     HCab    A    G        0      0        2 
   8  chr8_41315485     HPrz    A    G        0      0        2 
   8  chr8_41315485     ZBoe    A    G        0      0        2 
   8  chr8_41315485     ZGre    A    G        0      0        2 
   8  chr8_41315485     ZHar    A    G        0      0        2 
   8  chr8_41315485   Sample    A    G        1      2        2 
   8  chr8_41330644     AAsi    G    A        0      0        2 
   8  chr8_41330644     AKia    G    A        0      0        2 
   8  chr8_41330644     AOna    G    A        0      0        2 
   8  chr8_41330644     ASom    G    A        0      0        2 
   8  chr8_41330644     HCab    G    A        1      2        2 
   8  chr8_41330644     HPrz    G    A        1      2        2 
   8  chr8_41330644     ZBoe    G    A        0      0        2 
   8  chr8_41330644     ZGre    G    A        0      0        2 
   8  chr8_41330644     ZHar    G    A        0      0        2 
   8  chr8_41330644   Sample    G    A        0      0        2 
   8  chr8_41340348     AAsi    T    C        0      0        2 
   8  chr8_41340348     AKia    T    C        0      0        2 
   8  chr8_41340348     AOna    T    C        0      0        2 
   8  chr8_41340348     ASom    T    C        0      0        2 
   8  chr8_41340348     HCab    T    C        0      0        2 
   8  chr8_41340348     HPrz    T    C        0      0        2 
   8  chr8_41340348     ZBoe    T    C        0      0        2 
   8  chr8_41340348     ZGre    T    C        0      0        2 
   8  chr8_41340348     ZHar    T    C        1      2        2 
   8  chr8_41340348   Sample    T    C        0      0        2 
   8  chr8_41342788     AAsi    A    G        0      0        2 
   8  chr8_41342788     AKia    A    G        0      0        2 
   8  chr8_41342788     AOna    A    G      0.5      1        2 
   8  chr8_41342788     ASom    A    G        0      0        2 
   8  chr8_41342788     HCab    A    G        0      0        2 
   8  chr8_41342788     HPrz    A    G        0      0        2 
   8  chr8_41342788     ZBoe    A    G        0      0        2 
   8  chr8_41342788     ZGre    A    G        0      0        2 
   8  chr8_41342788     ZHar    A    G        0      0        2 
   8  chr8_41342788   Sample    A    G        0      0        2 
   8  chr8_41342848     AAsi    T    C        0      0        2 
   8  chr8_41342848     AKia    T    C        0      0        2 
   8  chr8_41342848     AOna    T    C        0      0        2 
   8  chr8_41342848     ASom    T    C        0      0        2 
   8  chr8_41342848     HCab    T    C      0.5      1        2 
   8  chr8_41342848     HPrz    T    C      0.5      1        2 
   8  chr8_41342848     ZBoe    T    C        0      0        2 
   8  chr8_41342848     ZGre    T    C        0      0        2 
   8  chr8_41342848     ZHar    T    C        0      0        2 
   8  chr8_41342848   Sample    T    C        0      0        2 
   8  chr8_41355306     AAsi    A    G        0      0        2 
   8  chr8_41355306     AKia    A    G        0      0        2 
   8  chr8_41355306     AOna    A    G        0      0        2 
   8  chr8_41355306     ASom    A    G        0      0        2 
   8  chr8_41355306     HCab    A    G        0      0        2 
   8  chr8_41355306     HPrz    A    G        0      0        2 
   8  chr8_41355306     ZBoe    A    G        0      0        2 
   8  chr8_41355306     ZGre    A    G        0      0        2 
   8  chr8_41355306     ZHar    A    G        1      2        2 
   8  chr8_41355306   Sample    A    G        0      0        2 
   8  chr8_41358921     AAsi    A    G        0      0        2 
   8  chr8_41358921     AKia    A    G        0      0        2 
   8  chr8_41358921     AOna    A    G        0      0        2 
   8  chr8_41358921     ASom    A    G        0      0        2 
   8  chr8_41358921     HCab    A    G        0      0        2 
   8  chr8_41358921     HPrz    A    G        0      0        2 
   8  chr8_41358921     ZBoe    A    G      0.5      1        2 
   8  chr8_41358921     ZGre    A    G        0      0        2 
   8  chr8_41358921     ZHar    A    G        0      0        2 
   8  chr8_41358921   Sample    A    G        0      0        2 
   8  chr8_41359367     AAsi    C    T        0      0        2 
   8  chr8_41359367     AKia    C    T        1      2        2 
   8  chr8_41359367     AOna    C    T        1      2        2 
   8  chr8_41359367     ASom    C    T        0      0        2 
   8  chr8_41359367     HCab    C    T        0      0        2 
   8  chr8_41359367     HPrz    C    T        0      0        2 
   8  chr8_41359367     ZBoe    C    T        0      0        2 
   8  chr8_41359367     ZGre    C    T        0      0        2 
   8  chr8_41359367     ZHar    C    T        0      0        2 
   8  chr8_41359367   Sample    C    T        0      0        2 
   8  chr8_41362644     AAsi    T    G        0      0        2 
   8  chr8_41362644     AKia    T    G        0      0        2 
   8  chr8_41362644     AOna    T    G        0      0        2 
   8  chr8_41362644     ASom    T    G        0      0        2 
   8  chr8_41362644     HCab    T    G        0      0        2 
   8  chr8_41362644     HPrz    T    G        0      0        2 
   8  chr8_41362644     ZBoe    T    G        0      0        2 
   8  chr8_41362644     ZGre    T    G        1      2        2 
   8  chr8_41362644     ZHar    T    G        0      0        2 
   8  chr8_41362644   Sample    T    G        0      0        2 
   8  chr8_41370445     AAsi    C    T        0      0        2 
   8  chr8_41370445     AKia    C    T        0      0        2 
   8  chr8_41370445     AOna    C    T        0      0        2 
   8  chr8_41370445     ASom    C    T        0      0        2 
   8  chr8_41370445     HCab    C    T        1      2        2 
   8  chr8_41370445     HPrz    C    T        1      2        2 
   8  chr8_41370445     ZBoe    C    T        0      0        2 
   8  chr8_41370445     ZGre    C    T        0      0        2 
   8  chr8_41370445     ZHar    C    T        0      0        2 
   8  chr8_41370445   Sample    C    T        0      0        2 
   8  chr8_41372480     AAsi    C    A        0      0        2 
   8  chr8_41372480     AKia    C    A        0      0        2 
   8  chr8_41372480     AOna    C    A        0      0        2 
   8  chr8_41372480     ASom    C    A        0      0        2 
   8  chr8_41372480     HCab    C    A        0      0        2 
   8  chr8_41372480     HPrz    C    A        0      0        2 
   8  chr8_41372480     ZBoe    C    A        0      0        2 
   8  chr8_41372480     ZGre    C    A        0      0        2 
   8  chr8_41372480     ZHar    C    A        1      2        2 
   8  chr8_41372480   Sample    C    A        0      0        2 
   8  chr8_41374242     AAsi    T    C        0      0        2 
   8  chr8_41374242     AKia    T    C        0      0        2 
   8  chr8_41374242     AOna    T    C      0.5      1        2 
   8  chr8_41374242     ASom    T    C        0      0        2 
   8  chr8_41374242     HCab    T    C        0      0        2 
   8  chr8_41374242     HPrz    T    C        0      0        2 
   8  chr8_41374242     ZBoe    T    C        0      0        2 
   8  chr8_41374242     ZGre    T    C        0      0        2 
   8  chr8_41374242     ZHar    T    C        0      0        2 
   8  chr8_41374242   Sample    T    C        0      0        2 
   8  chr8_41376730     AAsi    T    G        0      0        2 
   8  chr8_41376730     AKia    T    G        0      0        2 
   8  chr8_41376730     AOna    T    G        0      0        2 
   8  chr8_41376730     ASom    T    G        0      0        2 
   8  chr8_41376730     HCab    T    G        1      2        2 
   8  chr8_41376730     HPrz    T    G        1      2        2 
   8  chr8_41376730     ZBoe    T    G        0      0        2 
   8  chr8_41376730     ZGre    T    G        0      0        2 
   8  chr8_41376730     ZHar    T    G        0      0        2 
   8  chr8_41376730   Sample    T    G        0      0        2 
   8  chr8_41382548     AAsi    A    G        0      0        2 
   8  chr8_41382548     AKia    A    G        0      0        2 
   8  chr8_41382548     AOna    A    G        0      0        2 
   8  chr8_41382548     ASom    A    G        0      0        2 
   8  chr8_41382548     HCab    A    G        1      2        2 
   8  chr8_41382548     HPrz    A    G        1      2        2 
   8  chr8_41382548     ZBoe    A    G        0      0        2 
   8  chr8_41382548     ZGre    A    G        0      0        2 
   8  chr8_41382548     ZHar    A    G        0      0        2 
   8  chr8_41382548   Sample    A    G        0      0        2 
   8  chr8_41384474     AAsi    T    C        0      0        2 
   8  chr8_41384474     AKia    T    C        0      0        2 
   8  chr8_41384474     AOna    T    C        0      0        2 
   8  chr8_41384474     ASom    T    C        0      0        2 
   8  chr8_41384474     HCab    T    C        0      0        2 
   8  chr8_41384474     HPrz    T    C        0      0        2 
   8  chr8_41384474     ZBoe    T    C        0      0        2 
   8  chr8_41384474     ZGre    T    C        0      0        2 
   8  chr8_41384474     ZHar    T    C        1      2        2 
   8  chr8_41384474   Sample    T    C        0      0        2 
   8  chr8_41390774     AAsi    A    G        0      0        2 
   8  chr8_41390774     AKia    A    G        1      2        2 
   8  chr8_41390774     AOna    A    G        1      2        2 
   8  chr8_41390774     ASom    A    G        0      0        2 
   8  chr8_41390774     HCab    A    G        0      0        2 
   8  chr8_41390774     HPrz    A    G        0      0        2 
   8  chr8_41390774     ZBoe    A    G        0      0        2 
   8  chr8_41390774     ZGre    A    G        0      0        2 
   8  chr8_41390774     ZHar    A    G        0      0        2 
   8  chr8_41390774   Sample    A    G        0      0        2 
   8  chr8_41392577     AAsi    A    G      0.5      1        2 
   8  chr8_41392577     AKia    A    G        0      0        2 
   8  chr8_41392577     AOna    A    G        0      0        2 
   8  chr8_41392577     ASom    A    G        0      0        2 
   8  chr8_41392577     HCab    A    G        0      0        2 
   8  chr8_41392577     HPrz    A    G        0      0        2 
   8  chr8_41392577     ZBoe    A    G        0      0        2 
   8  chr8_41392577     ZGre    A    G        0      0        2 
   8  chr8_41392577     ZHar    A    G        0      0        2 
   8  chr8_41392577   Sample    A    G        0      0        2 
   8  chr8_41392921     AAsi    G    A        0      0        2 
   8  chr8_41392921     AKia    G    A        0      0        2 
   8  chr8_41392921     AOna    G    A      0.5      1        2 
   8  chr8_41392921     ASom    G    A        0      0        2 
   8  chr8_41392921     HCab    G    A        0      0        2 
   8  chr8_41392921     HPrz    G    A        0      0        2 
   8  chr8_41392921     ZBoe    G    A        0      0        2 
   8  chr8_41392921     ZGre    G    A        0      0        2 
   8  chr8_41392921     ZHar    G    A        0      0        2 
   8  chr8_41392921   Sample    G    A        0      0        2 
   8  chr8_41403080     AAsi    A    C        0      0        2 
   8  chr8_41403080     AKia    A    C        0      0        2 
   8  chr8_41403080     AOna    A    C        0      0        2 
   8  chr8_41403080     ASom    A    C        0      0        2 
   8  chr8_41403080     HCab    A    C        0      0        2 
   8  chr8_41403080     HPrz    A    C        0      0        2 
   8  chr8_41403080     ZBoe    A    C      0.5      1        2 
   8  chr8_41403080     ZGre    A    C        0      0        2 
   8  chr8_41403080     ZHar    A    C        0      0        2 
   8  chr8_41403080   Sample    A    C        0      0        2 
   8  chr8_41407339     AAsi    G    A        0      0        2 
   8  chr8_41407339     AKia    G    A        0      0        2 
   8  chr8_41407339     AOna    G    A        0      0        2 
   8  chr8_41407339     ASom    G    A        0      0        2 
   8  chr8_41407339     HCab    G    A      0.5      1        2 
   8  chr8_41407339     HPrz    G    A      0.5      1        2 
   8  chr8_41407339     ZBoe    G    A        0      0        2 
   8  chr8_41407339     ZGre    G    A        0      0        2 
   8  chr8_41407339     ZHar    G    A        0      0        2 
   8  chr8_41407339   Sample    G    A        0      0        2 
   8  chr8_41413713     AAsi    G    A        0      0        2 
   8  chr8_41413713     AKia    G    A        0      0        2 
   8  chr8_41413713     AOna    G    A        0      0        2 
   8  chr8_41413713     ASom    G    A        0      0        2 
   8  chr8_41413713     HCab    G    A        1      2        2 
   8  chr8_41413713     HPrz    G    A        1      2        2 
   8  chr8_41413713     ZBoe    G    A        0      0        2 
   8  chr8_41413713     ZGre    G    A        0      0        2 
   8  chr8_41413713     ZHar    G    A        0      0        2 
   8  chr8_41413713   Sample    G    A        0      0        2 
   8  chr8_41415573     AAsi    A    G        0      0        2 
   8  chr8_41415573     AKia    A    G        0      0        2 
   8  chr8_41415573     AOna    A    G        0      0        2 
   8  chr8_41415573     ASom    A    G        0      0        2 
   8  chr8_41415573     HCab    A    G        1      2        2 
   8  chr8_41415573     HPrz    A    G        1      2        2 
   8  chr8_41415573     ZBoe    A    G        0      0        2 
   8  chr8_41415573     ZGre    A    G        0      0        2 
   8  chr8_41415573     ZHar    A    G        0      0        2 
   8  chr8_41415573   Sample    A    G        0      0        2 
   8  chr8_41416046     AAsi    T    C        0      0        2 
   8  chr8_41416046     AKia    T    C        0      0        2 
   8  chr8_41416046     AOna    T    C        0      0        2 
   8  chr8_41416046     ASom    T    C        0      0        2 
   8  chr8_41416046     HCab    T    C        0      0        2 
   8  chr8_41416046     HPrz    T    C        0      0        2 
   8  chr8_41416046     ZBoe    T    C        0      0        2 
   8  chr8_41416046     ZGre    T    C        1      2        2 
   8  chr8_41416046     ZHar    T    C        0      0        2 
   8  chr8_41416046   Sample    T    C        0      0        2 
   8  chr8_41416282     AAsi    A    C        0      0        2 
   8  chr8_41416282     AKia    A    C        0      0        2 
   8  chr8_41416282     AOna    A    C        0      0        2 
   8  chr8_41416282     ASom    A    C        0      0        2 
   8  chr8_41416282     HCab    A    C      0.5      1        2 
   8  chr8_41416282     HPrz    A    C      0.5      1        2 
   8  chr8_41416282     ZBoe    A    C        0      0        2 
   8  chr8_41416282     ZGre    A    C        0      0        2 
   8  chr8_41416282     ZHar    A    C        0      0        2 
   8  chr8_41416282   Sample    A    C        0      0        2 
   8  chr8_41417532     AAsi    C    A        0      0        2 
   8  chr8_41417532     AKia    C    A        0      0        2 
   8  chr8_41417532     AOna    C    A        0      0        2 
   8  chr8_41417532     ASom    C    A        0      0        2 
   8  chr8_41417532     HCab    C    A        1      2        2 
   8  chr8_41417532     HPrz    C    A        1      2        2 
   8  chr8_41417532     ZBoe    C    A        0      0        2 
   8  chr8_41417532     ZGre    C    A        0      0        2 
   8  chr8_41417532     ZHar    C    A        0      0        2 
   8  chr8_41417532   Sample    C    A        0      0        2 
   8  chr8_41421518     AAsi    A    G        0      0        2 
   8  chr8_41421518     AKia    A    G        0      0        2 
   8  chr8_41421518     AOna    A    G        0      0        2 
   8  chr8_41421518     ASom    A    G        0      0        2 
   8  chr8_41421518     HCab    A    G        0      0        2 
   8  chr8_41421518     HPrz    A    G        0      0        2 
   8  chr8_41421518     ZBoe    A    G        0      0        2 
   8  chr8_41421518     ZGre    A    G        1      2        2 
   8  chr8_41421518     ZHar    A    G        0      0        2 
   8  chr8_41421518   Sample    A    G        0      0        2 
   8  chr8_41425620     AAsi    T    C        0      0        2 
   8  chr8_41425620     AKia    T    C        0      0        2 
   8  chr8_41425620     AOna    T    C        0      0        2 
   8  chr8_41425620     ASom    T    C        0      0        2 
   8  chr8_41425620     HCab    T    C        0      0        2 
   8  chr8_41425620     HPrz    T    C        0      0        2 
   8  chr8_41425620     ZBoe    T    C        0      0        2 
   8  chr8_41425620     ZGre    T    C        1      2        2 
   8  chr8_41425620     ZHar    T    C        0      0        2 
   8  chr8_41425620   Sample    T    C        0      0        2 
   8  chr8_41425622     AAsi    T    C        0      0        2 
   8  chr8_41425622     AKia    T    C        0      0        2 
   8  chr8_41425622     AOna    T    C        0      0        2 
   8  chr8_41425622     ASom    T    C        0      0        2 
   8  chr8_41425622     HCab    T    C        1      2        2 
   8  chr8_41425622     HPrz    T    C        1      2        2 
   8  chr8_41425622     ZBoe    T    C        0      0        2 
   8  chr8_41425622     ZGre    T    C        0      0        2 
   8  chr8_41425622     ZHar    T    C        0      0        2 
   8  chr8_41425622   Sample    T    C        0      0        2 
   8  chr8_41429429     AAsi    A    G        0      0        2 
   8  chr8_41429429     AKia    A    G        0      0        2 
   8  chr8_41429429     AOna    A    G        0      0        2 
   8  chr8_41429429     ASom    A    G        0      0        2 
   8  chr8_41429429     HCab    A    G        0      0        2 
   8  chr8_41429429     HPrz    A    G        0      0        2 
   8  chr8_41429429     ZBoe    A    G        0      0        2 
   8  chr8_41429429     ZGre    A    G        1      2        2 
   8  chr8_41429429     ZHar    A    G        0      0        2 
   8  chr8_41429429   Sample    A    G        0      0        2 
   8  chr8_41441324     AAsi    T    C        0      0        2 
   8  chr8_41441324     AKia    T    C      0.5      1        2 
   8  chr8_41441324     AOna    T    C        0      0        2 
   8  chr8_41441324     ASom    T    C        0      0        2 
   8  chr8_41441324     HCab    T    C        0      0        2 
   8  chr8_41441324     HPrz    T    C      0.5      1        2 
   8  chr8_41441324     ZBoe    T    C        0      0        2 
   8  chr8_41441324     ZGre    T    C        0      0        2 
   8  chr8_41441324     ZHar    T    C        0      0        2 
   8  chr8_41441324   Sample    T    C        0      0        2 
   8  chr8_41448660     AAsi    T    C        0      0        2 
   8  chr8_41448660     AKia    T    C        1      2        2 
   8  chr8_41448660     AOna    T    C        0      0        2 
   8  chr8_41448660     ASom    T    C        0      0        2 
   8  chr8_41448660     HCab    T    C        0      0        2 
   8  chr8_41448660     HPrz    T    C        0      0        2 
   8  chr8_41448660     ZBoe    T    C        0      0        2 
   8  chr8_41448660     ZGre    T    C        0      0        2 
   8  chr8_41448660     ZHar    T    C        0      0        2 
   8  chr8_41448660   Sample    T    C        0      0        2 
   8  chr8_41460583     AAsi    G    A        0      0        2 
   8  chr8_41460583     AKia    G    A        0      0        2 
   8  chr8_41460583     AOna    G    A        0      0        2 
   8  chr8_41460583     ASom    G    A        0      0        2 
   8  chr8_41460583     HCab    G    A        0      0        2 
   8  chr8_41460583     HPrz    G    A        0      0        2 
   8  chr8_41460583     ZBoe    G    A        0      0        2 
   8  chr8_41460583     ZGre    G    A        1      2        2 
   8  chr8_41460583     ZHar    G    A        0      0        2 
   8  chr8_41460583   Sample    G    A        0      0        2 
   8  chr8_41462911     AAsi    A    G        0      0        2 
   8  chr8_41462911     AKia    A    G        0      0        2 
   8  chr8_41462911     AOna    A    G        0      0        2 
   8  chr8_41462911     ASom    A    G        0      0        2 
   8  chr8_41462911     HCab    A    G        1      2        2 
   8  chr8_41462911     HPrz    A    G        1      2        2 
   8  chr8_41462911     ZBoe    A    G        0      0        2 
   8  chr8_41462911     ZGre    A    G        0      0        2 
   8  chr8_41462911     ZHar    A    G        0      0        2 
   8  chr8_41462911   Sample    A    G        0      0        2 
   8  chr8_41472933     AAsi    C    G        0      0        2 
   8  chr8_41472933     AKia    C    G        0      0        2 
   8  chr8_41472933     AOna    C    G        0      0        2 
   8  chr8_41472933     ASom    C    G        0      0        2 
   8  chr8_41472933     HCab    C    G        1      2        2 
   8  chr8_41472933     HPrz    C    G        1      2        2 
   8  chr8_41472933     ZBoe    C    G        0      0        2 
   8  chr8_41472933     ZGre    C    G        0      0        2 
   8  chr8_41472933     ZHar    C    G        0      0        2 
   8  chr8_41472933   Sample    C    G        0      0        2 
   8  chr8_41476678     AAsi    C    A        0      0        2 
   8  chr8_41476678     AKia    C    A        0      0        2 
   8  chr8_41476678     AOna    C    A        0      0        2 
   8  chr8_41476678     ASom    C    A        0      0        2 
   8  chr8_41476678     HCab    C    A        0      0        2 
   8  chr8_41476678     HPrz    C    A        0      0        2 
   8  chr8_41476678     ZBoe    C    A        0      0        2 
   8  chr8_41476678     ZGre    C    A      0.5      1        2 
   8  chr8_41476678     ZHar    C    A        0      0        2 
   8  chr8_41476678   Sample    C    A        0      0        2 
   8  chr8_41488192     AAsi    C    T        0      0        2 
   8  chr8_41488192     AKia    C    T        0      0        2 
   8  chr8_41488192     AOna    C    T        0      0        2 
   8  chr8_41488192     ASom    C    T        0      0        2 
   8  chr8_41488192     HCab    C    T        0      0        2 
   8  chr8_41488192     HPrz    C    T        0      0        2 
   8  chr8_41488192     ZBoe    C    T        0      0        2 
   8  chr8_41488192     ZGre    C    T        0      0        2 
   8  chr8_41488192     ZHar    C    T        1      2        2 
   8  chr8_41488192   Sample    C    T        0      0        2 
   8  chr8_41488196     AAsi    A    G        0      0        2 
   8  chr8_41488196     AKia    A    G        0      0        2 
   8  chr8_41488196     AOna    A    G        0      0        2 
   8  chr8_41488196     ASom    A    G        0      0        2 
   8  chr8_41488196     HCab    A    G        0      0        2 
   8  chr8_41488196     HPrz    A    G        0      0        2 
   8  chr8_41488196     ZBoe    A    G        0      0        2 
   8  chr8_41488196     ZGre    A    G      0.5      1        2 
   8  chr8_41488196     ZHar    A    G        0      0        2 
   8  chr8_41488196   Sample    A    G        0      0        2 
   8  chr8_41492459     AAsi    G    A        0      0        2 
   8  chr8_41492459     AKia    G    A        0      0        2 
   8  chr8_41492459     AOna    G    A        0      0        2 
   8  chr8_41492459     ASom    G    A        0      0        2 
   8  chr8_41492459     HCab    G    A        0      0        2 
   8  chr8_41492459     HPrz    G    A      0.5      1        2 
   8  chr8_41492459     ZBoe    G    A        0      0        2 
   8  chr8_41492459     ZGre    G    A        0      0        2 
   8  chr8_41492459     ZHar    G    A        0      0        2 
   8  chr8_41492459   Sample    G    A        0      0        2 
   8  chr8_41499905     AAsi    A    G        0      0        2 
   8  chr8_41499905     AKia    A    G        0      0        2 
   8  chr8_41499905     AOna    A    G        0      0        2 
   8  chr8_41499905     ASom    A    G        0      0        2 
   8  chr8_41499905     HCab    A    G        1      2        2 
   8  chr8_41499905     HPrz    A    G        1      2        2 
   8  chr8_41499905     ZBoe    A    G        0      0        2 
   8  chr8_41499905     ZGre    A    G        0      0        2 
   8  chr8_41499905     ZHar    A    G        0      0        2 
   8  chr8_41499905   Sample    A    G        0      0        2 
   8  chr8_41516633     AAsi    C    A        0      0        2 
   8  chr8_41516633     AKia    C    A        1      2        2 
   8  chr8_41516633     AOna    C    A      0.5      1        2 
   8  chr8_41516633     ASom    C    A        0      0        2 
   8  chr8_41516633     HCab    C    A        0      0        2 
   8  chr8_41516633     HPrz    C    A        0      0        2 
   8  chr8_41516633     ZBoe    C    A        0      0        2 
   8  chr8_41516633     ZGre    C    A        0      0        2 
   8  chr8_41516633     ZHar    C    A        0      0        2 
   8  chr8_41516633   Sample    C    A        0      0        2 
   8  chr8_41518091     AAsi    T    C        0      0        2 
   8  chr8_41518091     AKia    T    C        0      0        2 
   8  chr8_41518091     AOna    T    C        0      0        2 
   8  chr8_41518091     ASom    T    C        0      0        2 
   8  chr8_41518091     HCab    T    C        0      0        2 
   8  chr8_41518091     HPrz    T    C      0.5      1        2 
   8  chr8_41518091     ZBoe    T    C        0      0        2 
   8  chr8_41518091     ZGre    T    C        0      0        2 
   8  chr8_41518091     ZHar    T    C        0      0        2 
   8  chr8_41518091   Sample    T    C        0      0        2 
   8  chr8_41518372     AAsi    G    A        0      0        2 
   8  chr8_41518372     AKia    G    A        0      0        2 
   8  chr8_41518372     AOna    G    A        0      0        2 
   8  chr8_41518372     ASom    G    A        0      0        2 
   8  chr8_41518372     HCab    G    A        0      0        2 
   8  chr8_41518372     HPrz    G    A        0      0        2 
   8  chr8_41518372     ZBoe    G    A        0      0        2 
   8  chr8_41518372     ZGre    G    A      0.5      1        2 
   8  chr8_41518372     ZHar    G    A        0      0        2 
   8  chr8_41518372   Sample    G    A        0      0        2 
   8  chr8_41528826     AAsi    A    G        0      0        2 
   8  chr8_41528826     AKia    A    G        0      0        2 
   8  chr8_41528826     AOna    A    G        0      0        2 
   8  chr8_41528826     ASom    A    G        0      0        2 
   8  chr8_41528826     HCab    A    G        1      2        2 
   8  chr8_41528826     HPrz    A    G        1      2        2 
   8  chr8_41528826     ZBoe    A    G        0      0        2 
   8  chr8_41528826     ZGre    A    G        0      0        2 
   8  chr8_41528826     ZHar    A    G        0      0        2 
   8  chr8_41528826   Sample    A    G        0      0        2 
   8  chr8_41529595     AAsi    C    G        0      0        2 
   8  chr8_41529595     AKia    C    G        0      0        2 
   8  chr8_41529595     AOna    C    G        0      0        2 
   8  chr8_41529595     ASom    C    G        0      0        2 
   8  chr8_41529595     HCab    C    G        1      2        2 
   8  chr8_41529595     HPrz    C    G        1      2        2 
   8  chr8_41529595     ZBoe    C    G        0      0        2 
   8  chr8_41529595     ZGre    C    G        0      0        2 
   8  chr8_41529595     ZHar    C    G        0      0        2 
   8  chr8_41529595   Sample    C    G        0      0        2 
   8  chr8_41532857     AAsi    A    G        0      0        2 
   8  chr8_41532857     AKia    A    G        0      0        2 
   8  chr8_41532857     AOna    A    G        0      0        2 
   8  chr8_41532857     ASom    A    G        0      0        2 
   8  chr8_41532857     HCab    A    G        1      2        2 
   8  chr8_41532857     HPrz    A    G        1      2        2 
   8  chr8_41532857     ZBoe    A    G        0      0        2 
   8  chr8_41532857     ZGre    A    G        0      0        2 
   8  chr8_41532857     ZHar    A    G        0      0        2 
   8  chr8_41532857   Sample    A    G        0      0        2 
   8  chr8_41533373     AAsi    T    C        1      2        2 
   8  chr8_41533373     AKia    T    C        0      0        2 
   8  chr8_41533373     AOna    T    C        0      0        2 
   8  chr8_41533373     ASom    T    C        1      2        2 
   8  chr8_41533373     HCab    T    C        0      0        2 
   8  chr8_41533373     HPrz    T    C        0      0        2 
   8  chr8_41533373     ZBoe    T    C        0      0        2 
   8  chr8_41533373     ZGre    T    C        0      0        2 
   8  chr8_41533373     ZHar    T    C        0      0        2 
   8  chr8_41533373   Sample    T    C        1      2        2 
   8  chr8_41558191     AAsi    G    A        0      0        2 
   8  chr8_41558191     AKia    G    A        0      0        2 
   8  chr8_41558191     AOna    G    A        0      0        2 
   8  chr8_41558191     ASom    G    A        0      0        2 
   8  chr8_41558191     HCab    G    A        0      0        2 
   8  chr8_41558191     HPrz    G    A        0      0        2 
   8  chr8_41558191     ZBoe    G    A        1      2        2 
   8  chr8_41558191     ZGre    G    A        0      0        2 
   8  chr8_41558191     ZHar    G    A        1      2        2 
   8  chr8_41558191   Sample    G    A        0      0        2 
   8  chr8_41560768     AAsi    T    G        0      0        2 
   8  chr8_41560768     AKia    T    G        0      0        2 
   8  chr8_41560768     AOna    T    G        0      0        2 
   8  chr8_41560768     ASom    T    G        0      0        2 
   8  chr8_41560768     HCab    T    G        0      0        2 
   8  chr8_41560768     HPrz    T    G        0      0        2 
   8  chr8_41560768     ZBoe    T    G        0      0        2 
   8  chr8_41560768     ZGre    T    G        0      0        2 
   8  chr8_41560768     ZHar    T    G        1      2        2 
   8  chr8_41560768   Sample    T    G        0      0        2 
   8  chr8_41561307     AAsi    T    G        0      0        2 
   8  chr8_41561307     AKia    T    G        0      0        2 
   8  chr8_41561307     AOna    T    G        0      0        2 
   8  chr8_41561307     ASom    T    G        0      0        2 
   8  chr8_41561307     HCab    T    G        0      0        2 
   8  chr8_41561307     HPrz    T    G        0      0        2 
   8  chr8_41561307     ZBoe    T    G        0      0        2 
   8  chr8_41561307     ZGre    T    G        1      2        2 
   8  chr8_41561307     ZHar    T    G        0      0        2 
   8  chr8_41561307   Sample    T    G        0      0        2 
   8  chr8_41578868     AAsi    C    A        0      0        2 
   8  chr8_41578868     AKia    C    A        1      2        2 
   8  chr8_41578868     AOna    C    A      0.5      1        2 
   8  chr8_41578868     ASom    C    A        0      0        2 
   8  chr8_41578868     HCab    C    A        0      0        2 
   8  chr8_41578868     HPrz    C    A        0      0        2 
   8  chr8_41578868     ZBoe    C    A        0      0        2 
   8  chr8_41578868     ZGre    C    A        0      0        2 
   8  chr8_41578868     ZHar    C    A        0      0        2 
   8  chr8_41578868   Sample    C    A        0      0        2 
   8  chr8_41593371     AAsi    T    G        0      0        2 
   8  chr8_41593371     AKia    T    G        0      0        2 
   8  chr8_41593371     AOna    T    G        0      0        2 
   8  chr8_41593371     ASom    T    G        0      0        2 
   8  chr8_41593371     HCab    T    G        0      0        2 
   8  chr8_41593371     HPrz    T    G        0      0        2 
   8  chr8_41593371     ZBoe    T    G        1      2        2 
   8  chr8_41593371     ZGre    T    G        0      0        2 
   8  chr8_41593371     ZHar    T    G        0      0        2 
   8  chr8_41593371   Sample    T    G        0      0        2 
   8  chr8_41611263     AAsi    C    T        0      0        2 
   8  chr8_41611263     AKia    C    T        0      0        2 
   8  chr8_41611263     AOna    C    T        0      0        2 
   8  chr8_41611263     ASom    C    T        0      0        2 
   8  chr8_41611263     HCab    C    T        0      0        2 
   8  chr8_41611263     HPrz    C    T        0      0        2 
   8  chr8_41611263     ZBoe    C    T      0.5      1        2 
   8  chr8_41611263     ZGre    C    T        0      0        2 
   8  chr8_41611263     ZHar    C    T        0      0        2 
   8  chr8_41611263   Sample    C    T        0      0        2 
   8  chr8_41635801     AAsi    A    G        0      0        2 
   8  chr8_41635801     AKia    A    G        0      0        2 
   8  chr8_41635801     AOna    A    G        0      0        2 
   8  chr8_41635801     ASom    A    G        0      0        2 
   8  chr8_41635801     HCab    A    G        0      0        2 
   8  chr8_41635801     HPrz    A    G        0      0        2 
   8  chr8_41635801     ZBoe    A    G        0      0        2 
   8  chr8_41635801     ZGre    A    G        0      0        2 
   8  chr8_41635801     ZHar    A    G        1      2        2 
   8  chr8_41635801   Sample    A    G        0      0        2 
   8  chr8_41638300     AAsi    G    A        1      2        2 
   8  chr8_41638300     AKia    G    A        0      0        2 
   8  chr8_41638300     AOna    G    A        0      0        2 
   8  chr8_41638300     ASom    G    A        1      2        2 
   8  chr8_41638300     HCab    G    A        0      0        2 
   8  chr8_41638300     HPrz    G    A        0      0        2 
   8  chr8_41638300     ZBoe    G    A        0      0        2 
   8  chr8_41638300     ZGre    G    A        0      0        2 
   8  chr8_41638300     ZHar    G    A        0      0        2 
   8  chr8_41638300   Sample    G    A        1      2        2 
   8  chr8_41639727     AAsi    A    C        0      0        2 
   8  chr8_41639727     AKia    A    C        0      0        2 
   8  chr8_41639727     AOna    A    C        0      0        2 
   8  chr8_41639727     ASom    A    C        0      0        2 
   8  chr8_41639727     HCab    A    C        0      0        2 
   8  chr8_41639727     HPrz    A    C        0      0        2 
   8  chr8_41639727     ZBoe    A    C        0      0        2 
   8  chr8_41639727     ZGre    A    C        1      2        2 
   8  chr8_41639727     ZHar    A    C        0      0        2 
   8  chr8_41639727   Sample    A    C        0      0        2 
   8  chr8_41642819     AAsi    T    C        0      0        2 
   8  chr8_41642819     AKia    T    C        0      0        2 
   8  chr8_41642819     AOna    T    C        0      0        2 
   8  chr8_41642819     ASom    T    C      0.5      1        2 
   8  chr8_41642819     HCab    T    C      0.5      1        2 
   8  chr8_41642819     HPrz    T    C      0.5      1        2 
   8  chr8_41642819     ZBoe    T    C        0      0        2 
   8  chr8_41642819     ZGre    T    C        0      0        2 
   8  chr8_41642819     ZHar    T    C        0      0        2 
   8  chr8_41642819   Sample    T    C        0      0        2 
   8  chr8_41644035     AAsi    A    C        0      0        2 
   8  chr8_41644035     AKia    A    C        0      0        2 
   8  chr8_41644035     AOna    A    C        0      0        2 
   8  chr8_41644035     ASom    A    C        0      0        2 
   8  chr8_41644035     HCab    A    C      0.5      1        2 
   8  chr8_41644035     HPrz    A    C      0.5      1        2 
   8  chr8_41644035     ZBoe    A    C        0      0        2 
   8  chr8_41644035     ZGre    A    C        0      0        2 
   8  chr8_41644035     ZHar    A    C        0      0        2 
   8  chr8_41644035   Sample    A    C        0      0        2 
   8  chr8_41648689     AAsi    T    C        0      0        2 
   8  chr8_41648689     AKia    T    C        0      0        2 
   8  chr8_41648689     AOna    T    C        0      0        2 
   8  chr8_41648689     ASom    T    C        0      0        2 
   8  chr8_41648689     HCab    T    C        0      0        2 
   8  chr8_41648689     HPrz    T    C        0      0        2 
   8  chr8_41648689     ZBoe    T    C        0      0        2 
   8  chr8_41648689     ZGre    T    C        1      2        2 
   8  chr8_41648689     ZHar    T    C        0      0        2 
   8  chr8_41648689   Sample    T    C        0      0        2 
   8  chr8_41651691     AAsi    A    G        0      0        2 
   8  chr8_41651691     AKia    A    G        0      0        2 
   8  chr8_41651691     AOna    A    G        0      0        2 
   8  chr8_41651691     ASom    A    G        0      0        2 
   8  chr8_41651691     HCab    A    G        0      0        2 
   8  chr8_41651691     HPrz    A    G        0      0        2 
   8  chr8_41651691     ZBoe    A    G      0.5      1        2 
   8  chr8_41651691     ZGre    A    G        1      2        2 
   8  chr8_41651691     ZHar    A    G        0      0        2 
   8  chr8_41651691   Sample    A    G        0      0        2 
   8  chr8_41653305     AAsi    A    G        0      0        2 
   8  chr8_41653305     AKia    A    G        0      0        2 
   8  chr8_41653305     AOna    A    G        0      0        2 
   8  chr8_41653305     ASom    A    G        0      0        2 
   8  chr8_41653305     HCab    A    G        0      0        2 
   8  chr8_41653305     HPrz    A    G        0      0        2 
   8  chr8_41653305     ZBoe    A    G        0      0        2 
   8  chr8_41653305     ZGre    A    G        0      0        2 
   8  chr8_41653305     ZHar    A    G        1      2        2 
   8  chr8_41653305   Sample    A    G        1      2        2 
   8  chr8_41662807     AAsi    G    A        0      0        2 
   8  chr8_41662807     AKia    G    A        0      0        2 
   8  chr8_41662807     AOna    G    A        0      0        2 
   8  chr8_41662807     ASom    G    A        0      0        2 
   8  chr8_41662807     HCab    G    A      0.5      1        2 
   8  chr8_41662807     HPrz    G    A      0.5      1        2 
   8  chr8_41662807     ZBoe    G    A        0      0        2 
   8  chr8_41662807     ZGre    G    A        0      0        2 
   8  chr8_41662807     ZHar    G    A        0      0        2 
   8  chr8_41662807   Sample    G    A        0      0        2 
   8  chr8_41670031     AAsi    A    G        0      0        2 
   8  chr8_41670031     AKia    A    G        0      0        2 
   8  chr8_41670031     AOna    A    G        0      0        2 
   8  chr8_41670031     ASom    A    G        0      0        2 
   8  chr8_41670031     HCab    A    G        0      0        2 
   8  chr8_41670031     HPrz    A    G        0      0        2 
   8  chr8_41670031     ZBoe    A    G      0.5      1        2 
   8  chr8_41670031     ZGre    A    G        0      0        2 
   8  chr8_41670031     ZHar    A    G        0      0        2 
   8  chr8_41670031   Sample    A    G        0      0        2 
   8  chr8_41675089     AAsi    A    C        0      0        2 
   8  chr8_41675089     AKia    A    C        0      0        2 
   8  chr8_41675089     AOna    A    C        0      0        2 
   8  chr8_41675089     ASom    A    C        0      0        2 
   8  chr8_41675089     HCab    A    C        0      0        2 
   8  chr8_41675089     HPrz    A    C        0      0        2 
   8  chr8_41675089     ZBoe    A    C      0.5      1        2 
   8  chr8_41675089     ZGre    A    C        0      0        2 
   8  chr8_41675089     ZHar    A    C        0      0        2 
   8  chr8_41675089   Sample    A    C        0      0        2 
   8  chr8_41681465     AAsi    A    G        0      0        2 
   8  chr8_41681465     AKia    A    G        0      0        2 
   8  chr8_41681465     AOna    A    G        0      0        2 
   8  chr8_41681465     ASom    A    G        0      0        2 
   8  chr8_41681465     HCab    A    G        1      2        2 
   8  chr8_41681465     HPrz    A    G        1      2        2 
   8  chr8_41681465     ZBoe    A    G        0      0        2 
   8  chr8_41681465     ZGre    A    G        0      0        2 
   8  chr8_41681465     ZHar    A    G        0      0        2 
   8  chr8_41681465   Sample    A    G        0      0        2 
   8  chr8_41683486     AAsi    A    G        0      0        2 
   8  chr8_41683486     AKia    A    G        0      0        2 
   8  chr8_41683486     AOna    A    G        1      2        2 
   8  chr8_41683486     ASom    A    G        0      0        2 
   8  chr8_41683486     HCab    A    G        0      0        2 
   8  chr8_41683486     HPrz    A    G        0      0        2 
   8  chr8_41683486     ZBoe    A    G        0      0        2 
   8  chr8_41683486     ZGre    A    G        0      0        2 
   8  chr8_41683486     ZHar    A    G        0      0        2 
   8  chr8_41683486   Sample    A    G        0      0        2 
   8  chr8_41688888     AAsi    C    T        0      0        2 
   8  chr8_41688888     AKia    C    T        0      0        2 
   8  chr8_41688888     AOna    C    T        0      0        2 
   8  chr8_41688888     ASom    C    T        0      0        2 
   8  chr8_41688888     HCab    C    T      0.5      1        2 
   8  chr8_41688888     HPrz    C    T      0.5      1        2 
   8  chr8_41688888     ZBoe    C    T        0      0        2 
   8  chr8_41688888     ZGre    C    T        0      0        2 
   8  chr8_41688888     ZHar    C    T        0      0        2 
   8  chr8_41688888   Sample    C    T        0      0        2 
   8  chr8_41698303     AAsi    T    G        0      0        2 
   8  chr8_41698303     AKia    T    G        1      2        2 
   8  chr8_41698303     AOna    T    G        0      0        2 
   8  chr8_41698303     ASom    T    G        0      0        2 
   8  chr8_41698303     HCab    T    G        0      0        2 
   8  chr8_41698303     HPrz    T    G        0      0        2 
   8  chr8_41698303     ZBoe    T    G        0      0        2 
   8  chr8_41698303     ZGre    T    G        0      0        2 
   8  chr8_41698303     ZHar    T    G        0      0        2 
   8  chr8_41698303   Sample    T    G        0      0        2 
   8  chr8_41706965     AAsi    G    C        0      0        2 
   8  chr8_41706965     AKia    G    C        0      0        2 
   8  chr8_41706965     AOna    G    C      0.5      1        2 
   8  chr8_41706965     ASom    G    C        0      0        2 
   8  chr8_41706965     HCab    G    C        0      0        2 
   8  chr8_41706965     HPrz    G    C        0      0        2 
   8  chr8_41706965     ZBoe    G    C        0      0        2 
   8  chr8_41706965     ZGre    G    C        0      0        2 
   8  chr8_41706965     ZHar    G    C        0      0        2 
   8  chr8_41706965   Sample    G    C        0      0        2 
   8  chr8_41707265     AAsi    T    C        0      0        2 
   8  chr8_41707265     AKia    T    C        0      0        2 
   8  chr8_41707265     AOna    T    C        0      0        2 
   8  chr8_41707265     ASom    T    C        0      0        2 
   8  chr8_41707265     HCab    T    C        1      2        2 
   8  chr8_41707265     HPrz    T    C        1      2        2 
   8  chr8_41707265     ZBoe    T    C        0      0        2 
   8  chr8_41707265     ZGre    T    C        0      0        2 
   8  chr8_41707265     ZHar    T    C        0      0        2 
   8  chr8_41707265   Sample    T    C        0      0        2 
   8  chr8_41708946     AAsi    G    A        0      0        2 
   8  chr8_41708946     AKia    G    A        0      0        2 
   8  chr8_41708946     AOna    G    A        0      0        2 
   8  chr8_41708946     ASom    G    A        0      0        2 
   8  chr8_41708946     HCab    G    A        0      0        2 
   8  chr8_41708946     HPrz    G    A        0      0        2 
   8  chr8_41708946     ZBoe    G    A      0.5      1        2 
   8  chr8_41708946     ZGre    G    A        0      0        2 
   8  chr8_41708946     ZHar    G    A        0      0        2 
   8  chr8_41708946   Sample    G    A        0      0        2 
   8  chr8_41711997     AAsi    C    T        0      0        2 
   8  chr8_41711997     AKia    C    T        0      0        2 
   8  chr8_41711997     AOna    C    T        0      0        2 
   8  chr8_41711997     ASom    C    T        0      0        2 
   8  chr8_41711997     HCab    C    T        1      2        2 
   8  chr8_41711997     HPrz    C    T        1      2        2 
   8  chr8_41711997     ZBoe    C    T        0      0        2 
   8  chr8_41711997     ZGre    C    T        0      0        2 
   8  chr8_41711997     ZHar    C    T        0      0        2 
   8  chr8_41711997   Sample    C    T        0      0        2 
   8  chr8_41714080     AAsi    G    A        0      0        2 
   8  chr8_41714080     AKia    G    A        0      0        2 
   8  chr8_41714080     AOna    G    A        0      0        2 
   8  chr8_41714080     ASom    G    A        0      0        2 
   8  chr8_41714080     HCab    G    A        1      2        2 
   8  chr8_41714080     HPrz    G    A        1      2        2 
   8  chr8_41714080     ZBoe    G    A        0      0        2 
   8  chr8_41714080     ZGre    G    A        0      0        2 
   8  chr8_41714080     ZHar    G    A        0      0        2 
   8  chr8_41714080   Sample    G    A        0      0        2 
   8  chr8_41716002     AAsi    C    A        0      0        2 
   8  chr8_41716002     AKia    C    A        0      0        2 
   8  chr8_41716002     AOna    C    A        0      0        2 
   8  chr8_41716002     ASom    C    A        0      0        2 
   8  chr8_41716002     HCab    C    A        1      2        2 
   8  chr8_41716002     HPrz    C    A        1      2        2 
   8  chr8_41716002     ZBoe    C    A        0      0        2 
   8  chr8_41716002     ZGre    C    A        0      0        2 
   8  chr8_41716002     ZHar    C    A        0      0        2 
   8  chr8_41716002   Sample    C    A        0      0        2 
   8  chr8_41724427     AAsi    T    G        0      0        2 
   8  chr8_41724427     AKia    T    G        0      0        2 
   8  chr8_41724427     AOna    T    G        0      0        2 
   8  chr8_41724427     ASom    T    G        0      0        2 
   8  chr8_41724427     HCab    T    G        0      0        2 
   8  chr8_41724427     HPrz    T    G        0      0        2 
   8  chr8_41724427     ZBoe    T    G      0.5      1        2 
   8  chr8_41724427     ZGre    T    G        0      0        2 
   8  chr8_41724427     ZHar    T    G        0      0        2 
   8  chr8_41724427   Sample    T    G        0      0        2 
   8  chr8_41731053     AAsi    G    A        0      0        2 
   8  chr8_41731053     AKia    G    A      0.5      1        2 
   8  chr8_41731053     AOna    G    A        0      0        2 
   8  chr8_41731053     ASom    G    A        0      0        2 
   8  chr8_41731053     HCab    G    A        0      0        2 
   8  chr8_41731053     HPrz    G    A        0      0        2 
   8  chr8_41731053     ZBoe    G    A        0      0        2 
   8  chr8_41731053     ZGre    G    A        0      0        2 
   8  chr8_41731053     ZHar    G    A        0      0        2 
   8  chr8_41731053   Sample    G    A        0      0        2 
   8  chr8_41753173     AAsi    A    G        0      0        2 
   8  chr8_41753173     AKia    A    G        0      0        2 
   8  chr8_41753173     AOna    A    G        0      0        2 
   8  chr8_41753173     ASom    A    G        0      0        2 
   8  chr8_41753173     HCab    A    G        0      0        2 
   8  chr8_41753173     HPrz    A    G        0      0        2 
   8  chr8_41753173     ZBoe    A    G        0      0        2 
   8  chr8_41753173     ZGre    A    G      0.5      1        2 
   8  chr8_41753173     ZHar    A    G        0      0        2 
   8  chr8_41753173   Sample    A    G        0      0        2 
   8  chr8_41754988     AAsi    T    G        0      0        2 
   8  chr8_41754988     AKia    T    G        0      0        2 
   8  chr8_41754988     AOna    T    G        0      0        2 
   8  chr8_41754988     ASom    T    G        0      0        2 
   8  chr8_41754988     HCab    T    G        0      0        2 
   8  chr8_41754988     HPrz    T    G        0      0        2 
   8  chr8_41754988     ZBoe    T    G        0      0        2 
   8  chr8_41754988     ZGre    T    G        0      0        2 
   8  chr8_41754988     ZHar    T    G        1      2        2 
   8  chr8_41754988   Sample    T    G        0      0        2 
   8  chr8_41781406     AAsi    G    A      0.5      1        2 
   8  chr8_41781406     AKia    G    A        0      0        2 
   8  chr8_41781406     AOna    G    A        0      0        2 
   8  chr8_41781406     ASom    G    A        0      0        2 
   8  chr8_41781406     HCab    G    A        0      0        2 
   8  chr8_41781406     HPrz    G    A        0      0        2 
   8  chr8_41781406     ZBoe    G    A        0      0        2 
   8  chr8_41781406     ZGre    G    A        0      0        2 
   8  chr8_41781406     ZHar    G    A        0      0        2 
   8  chr8_41781406   Sample    G    A        0      0        2 
   8  chr8_41787210     AAsi    G    A        0      0        2 
   8  chr8_41787210     AKia    G    A        1      2        2 
   8  chr8_41787210     AOna    G    A        0      0        2 
   8  chr8_41787210     ASom    G    A        0      0        2 
   8  chr8_41787210     HCab    G    A        0      0        2 
   8  chr8_41787210     HPrz    G    A        0      0        2 
   8  chr8_41787210     ZBoe    G    A        0      0        2 
   8  chr8_41787210     ZGre    G    A        0      0        2 
   8  chr8_41787210     ZHar    G    A        0      0        2 
   8  chr8_41787210   Sample    G    A        0      0        2 
   8  chr8_41791944     AAsi    T    C        0      0        2 
   8  chr8_41791944     AKia    T    C        0      0        2 
   8  chr8_41791944     AOna    T    C        0      0        2 
   8  chr8_41791944     ASom    T    C        0      0        2 
   8  chr8_41791944     HCab    T    C        0      0        2 
   8  chr8_41791944     HPrz    T    C        0      0        2 
   8  chr8_41791944     ZBoe    T    C        0      0        2 
   8  chr8_41791944     ZGre    T    C        0      0        2 
   8  chr8_41791944     ZHar    T    C        1      2        2 
   8  chr8_41791944   Sample    T    C        0      0        2 
   8  chr8_41798377     AAsi    G    A        0      0        2 
   8  chr8_41798377     AKia    G    A        1      2        2 
   8  chr8_41798377     AOna    G    A        0      0        2 
   8  chr8_41798377     ASom    G    A        0      0        2 
   8  chr8_41798377     HCab    G    A        0      0        2 
   8  chr8_41798377     HPrz    G    A        0      0        2 
   8  chr8_41798377     ZBoe    G    A        0      0        2 
   8  chr8_41798377     ZGre    G    A        0      0        2 
   8  chr8_41798377     ZHar    G    A        0      0        2 
   8  chr8_41798377   Sample    G    A        0      0        2 
   8  chr8_41814733     AAsi    A    G        0      0        2 
   8  chr8_41814733     AKia    A    G        0      0        2 
   8  chr8_41814733     AOna    A    G        0      0        2 
   8  chr8_41814733     ASom    A    G        0      0        2 
   8  chr8_41814733     HCab    A    G        0      0        2 
   8  chr8_41814733     HPrz    A    G        0      0        2 
   8  chr8_41814733     ZBoe    A    G      0.5      1        2 
   8  chr8_41814733     ZGre    A    G        0      0        2 
   8  chr8_41814733     ZHar    A    G        0      0        2 
   8  chr8_41814733   Sample    A    G        0      0        2 
   8  chr8_41821285     AAsi    A    G        0      0        2 
   8  chr8_41821285     AKia    A    G        0      0        2 
   8  chr8_41821285     AOna    A    G        0      0        2 
   8  chr8_41821285     ASom    A    G        0      0        2 
   8  chr8_41821285     HCab    A    G        0      0        2 
   8  chr8_41821285     HPrz    A    G        0      0        2 
   8  chr8_41821285     ZBoe    A    G      0.5      1        2 
   8  chr8_41821285     ZGre    A    G        0      0        2 
   8  chr8_41821285     ZHar    A    G        0      0        2 
   8  chr8_41821285   Sample    A    G        0      0        2 
   8  chr8_41823544     AAsi    C    A        0      0        2 
   8  chr8_41823544     AKia    C    A        1      2        2 
   8  chr8_41823544     AOna    C    A        1      2        2 
   8  chr8_41823544     ASom    C    A        0      0        2 
   8  chr8_41823544     HCab    C    A        0      0        2 
   8  chr8_41823544     HPrz    C    A        0      0        2 
   8  chr8_41823544     ZBoe    C    A        0      0        2 
   8  chr8_41823544     ZGre    C    A        0      0        2 
   8  chr8_41823544     ZHar    C    A        0      0        2 
   8  chr8_41823544   Sample    C    A        0      0        2 
   8  chr8_41825845     AAsi    T    C        0      0        2 
   8  chr8_41825845     AKia    T    C        0      0        2 
   8  chr8_41825845     AOna    T    C        0      0        2 
   8  chr8_41825845     ASom    T    C        0      0        2 
   8  chr8_41825845     HCab    T    C        1      2        2 
   8  chr8_41825845     HPrz    T    C        1      2        2 
   8  chr8_41825845     ZBoe    T    C        0      0        2 
   8  chr8_41825845     ZGre    T    C        0      0        2 
   8  chr8_41825845     ZHar    T    C        0      0        2 
   8  chr8_41825845   Sample    T    C        0      0        2 
   8  chr8_41826792     AAsi    A    G        0      0        2 
   8  chr8_41826792     AKia    A    G        0      0        2 
   8  chr8_41826792     AOna    A    G        0      0        2 
   8  chr8_41826792     ASom    A    G        0      0        2 
   8  chr8_41826792     HCab    A    G        0      0        2 
   8  chr8_41826792     HPrz    A    G        0      0        2 
   8  chr8_41826792     ZBoe    A    G      0.5      1        2 
   8  chr8_41826792     ZGre    A    G        0      0        2 
   8  chr8_41826792     ZHar    A    G        0      0        2 
   8  chr8_41826792   Sample    A    G        0      0        2 
   8  chr8_41838683     AAsi    G    A        0      0        2 
   8  chr8_41838683     AKia    G    A        0      0        2 
   8  chr8_41838683     AOna    G    A        0      0        2 
   8  chr8_41838683     ASom    G    A        0      0        2 
   8  chr8_41838683     HCab    G    A        0      0        2 
   8  chr8_41838683     HPrz    G    A        0      0        2 
   8  chr8_41838683     ZBoe    G    A        0      0        2 
   8  chr8_41838683     ZGre    G    A        0      0        2 
   8  chr8_41838683     ZHar    G    A        1      2        2 
   8  chr8_41838683   Sample    G    A        0      0        2 
   8  chr8_41857092     AAsi    G    C        0      0        2 
   8  chr8_41857092     AKia    G    C        1      2        2 
   8  chr8_41857092     AOna    G    C      0.5      1        2 
   8  chr8_41857092     ASom    G    C        0      0        2 
   8  chr8_41857092     HCab    G    C        0      0        2 
   8  chr8_41857092     HPrz    G    C        0      0        2 
   8  chr8_41857092     ZBoe    G    C        0      0        2 
   8  chr8_41857092     ZGre    G    C        0      0        2 
   8  chr8_41857092     ZHar    G    C        0      0        2 
   8  chr8_41857092   Sample    G    C        0      0        2 
   8  chr8_41858636     AAsi    G    A        0      0        2 
   8  chr8_41858636     AKia    G    A        0      0        2 
   8  chr8_41858636     AOna    G    A      0.5      1        2 
   8  chr8_41858636     ASom    G    A        0      0        2 
   8  chr8_41858636     HCab    G    A        0      0        2 
   8  chr8_41858636     HPrz    G    A        0      0        2 
   8  chr8_41858636     ZBoe    G    A        0      0        2 
   8  chr8_41858636     ZGre    G    A        0      0        2 
   8  chr8_41858636     ZHar    G    A        0      0        2 
   8  chr8_41858636   Sample    G    A        0      0        2 
   8  chr8_41862681     AAsi    G    C        0      0        2 
   8  chr8_41862681     AKia    G    C        0      0        2 
   8  chr8_41862681     AOna    G    C        0      0        2 
   8  chr8_41862681     ASom    G    C        0      0        2 
   8  chr8_41862681     HCab    G    C        0      0        2 
   8  chr8_41862681     HPrz    G    C        0      0        2 
   8  chr8_41862681     ZBoe    G    C      0.5      1        2 
   8  chr8_41862681     ZGre    G    C        0      0        2 
   8  chr8_41862681     ZHar    G    C        0      0        2 
   8  chr8_41862681   Sample    G    C        0      0        2 
   8  chr8_41873711     AAsi    C    G        0      0        2 
   8  chr8_41873711     AKia    C    G        0      0        2 
   8  chr8_41873711     AOna    C    G        0      0        2 
   8  chr8_41873711     ASom    C    G        0      0        2 
   8  chr8_41873711     HCab    C    G        0      0        2 
   8  chr8_41873711     HPrz    C    G        0      0        2 
   8  chr8_41873711     ZBoe    C    G        0      0        2 
   8  chr8_41873711     ZGre    C    G        1      2        2 
   8  chr8_41873711     ZHar    C    G        0      0        2 
   8  chr8_41873711   Sample    C    G        0      0        2 
   8  chr8_41878220     AAsi    G    A        0      0        2 
   8  chr8_41878220     AKia    G    A        0      0        2 
   8  chr8_41878220     AOna    G    A        0      0        2 
   8  chr8_41878220     ASom    G    A        0      0        2 
   8  chr8_41878220     HCab    G    A        0      0        2 
   8  chr8_41878220     HPrz    G    A        0      0        2 
   8  chr8_41878220     ZBoe    G    A        0      0        2 
   8  chr8_41878220     ZGre    G    A        0      0        2 
   8  chr8_41878220     ZHar    G    A        1      2        2 
   8  chr8_41878220   Sample    G    A        0      0        2 
   8  chr8_41879480     AAsi    A    C        0      0        2 
   8  chr8_41879480     AKia    A    C        0      0        2 
   8  chr8_41879480     AOna    A    C        0      0        2 
   8  chr8_41879480     ASom    A    C        0      0        2 
   8  chr8_41879480     HCab    A    C        0      0        2 
   8  chr8_41879480     HPrz    A    C        0      0        2 
   8  chr8_41879480     ZBoe    A    C      0.5      1        2 
   8  chr8_41879480     ZGre    A    C        0      0        2 
   8  chr8_41879480     ZHar    A    C        0      0        2 
   8  chr8_41879480   Sample    A    C        0      0        2 
   8  chr8_41898011     AAsi    G    T        0      0        2 
   8  chr8_41898011     AKia    G    T        0      0        2 
   8  chr8_41898011     AOna    G    T        0      0        2 
   8  chr8_41898011     ASom    G    T        0      0        2 
   8  chr8_41898011     HCab    G    T        1      2        2 
   8  chr8_41898011     HPrz    G    T        1      2        2 
   8  chr8_41898011     ZBoe    G    T        0      0        2 
   8  chr8_41898011     ZGre    G    T        0      0        2 
   8  chr8_41898011     ZHar    G    T        0      0        2 
   8  chr8_41898011   Sample    G    T        0      0        2 
   8  chr8_41903861     AAsi    T    A        0      0        2 
   8  chr8_41903861     AKia    T    A        0      0        2 
   8  chr8_41903861     AOna    T    A        0      0        2 
   8  chr8_41903861     ASom    T    A        0      0        2 
   8  chr8_41903861     HCab    T    A      0.5      1        2 
   8  chr8_41903861     HPrz    T    A        0      0        2 
   8  chr8_41903861     ZBoe    T    A        0      0        2 
   8  chr8_41903861     ZGre    T    A        0      0        2 
   8  chr8_41903861     ZHar    T    A        0      0        2 
   8  chr8_41903861   Sample    T    A        0      0        2 
   8  chr8_41905335     AAsi    T    A        0      0        2 
   8  chr8_41905335     AKia    T    A        0      0        2 
   8  chr8_41905335     AOna    T    A        0      0        2 
   8  chr8_41905335     ASom    T    A        0      0        2 
   8  chr8_41905335     HCab    T    A        1      2        2 
   8  chr8_41905335     HPrz    T    A        1      2        2 
   8  chr8_41905335     ZBoe    T    A        0      0        2 
   8  chr8_41905335     ZGre    T    A        0      0        2 
   8  chr8_41905335     ZHar    T    A        0      0        2 
   8  chr8_41905335   Sample    T    A        0      0        2 
   8  chr8_41907533     AAsi    C    A        0      0        2 
   8  chr8_41907533     AKia    C    A        0      0        2 
   8  chr8_41907533     AOna    C    A        0      0        2 
   8  chr8_41907533     ASom    C    A        0      0        2 
   8  chr8_41907533     HCab    C    A        0      0        2 
   8  chr8_41907533     HPrz    C    A        0      0        2 
   8  chr8_41907533     ZBoe    C    A      0.5      1        2 
   8  chr8_41907533     ZGre    C    A        0      0        2 
   8  chr8_41907533     ZHar    C    A        0      0        2 
   8  chr8_41907533   Sample    C    A        0      0        2 
   8  chr8_41908292     AAsi    C    A        0      0        2 
   8  chr8_41908292     AKia    C    A        0      0        2 
   8  chr8_41908292     AOna    C    A        0      0        2 
   8  chr8_41908292     ASom    C    A        0      0        2 
   8  chr8_41908292     HCab    C    A      0.5      1        2 
   8  chr8_41908292     HPrz    C    A        0      0        2 
   8  chr8_41908292     ZBoe    C    A        0      0        2 
   8  chr8_41908292     ZGre    C    A        0      0        2 
   8  chr8_41908292     ZHar    C    A        0      0        2 
   8  chr8_41908292   Sample    C    A        0      0        2 
   8  chr8_41914517     AAsi    C    A        0      0        2 
   8  chr8_41914517     AKia    C    A        1      2        2 
   8  chr8_41914517     AOna    C    A        1      2        2 
   8  chr8_41914517     ASom    C    A        0      0        2 
   8  chr8_41914517     HCab    C    A        0      0        2 
   8  chr8_41914517     HPrz    C    A        0      0        2 
   8  chr8_41914517     ZBoe    C    A        0      0        2 
   8  chr8_41914517     ZGre    C    A        0      0        2 
   8  chr8_41914517     ZHar    C    A        0      0        2 
   8  chr8_41914517   Sample    C    A        0      0        2 
   8  chr8_41918117     AAsi    T    C        0      0        2 
   8  chr8_41918117     AKia    T    C        0      0        2 
   8  chr8_41918117     AOna    T    C        0      0        2 
   8  chr8_41918117     ASom    T    C        0      0        2 
   8  chr8_41918117     HCab    T    C        1      2        2 
   8  chr8_41918117     HPrz    T    C        1      2        2 
   8  chr8_41918117     ZBoe    T    C        0      0        2 
   8  chr8_41918117     ZGre    T    C        0      0        2 
   8  chr8_41918117     ZHar    T    C        0      0        2 
   8  chr8_41918117   Sample    T    C        0      0        2 
   8  chr8_41921180     AAsi    A    G        0      0        2 
   8  chr8_41921180     AKia    A    G        0      0        2 
   8  chr8_41921180     AOna    A    G        0      0        2 
   8  chr8_41921180     ASom    A    G        0      0        2 
   8  chr8_41921180     HCab    A    G        1      2        2 
   8  chr8_41921180     HPrz    A    G        1      2        2 
   8  chr8_41921180     ZBoe    A    G        0      0        2 
   8  chr8_41921180     ZGre    A    G        0      0        2 
   8  chr8_41921180     ZHar    A    G        0      0        2 
   8  chr8_41921180   Sample    A    G        0      0        2 
   8  chr8_41934327     AAsi    A    C        0      0        2 
   8  chr8_41934327     AKia    A    C        0      0        2 
   8  chr8_41934327     AOna    A    C        0      0        2 
   8  chr8_41934327     ASom    A    C        0      0        2 
   8  chr8_41934327     HCab    A    C        0      0        2 
   8  chr8_41934327     HPrz    A    C        0      0        2 
   8  chr8_41934327     ZBoe    A    C        0      0        2 
   8  chr8_41934327     ZGre    A    C      0.5      1        2 
   8  chr8_41934327     ZHar    A    C        0      0        2 
   8  chr8_41934327   Sample    A    C        0      0        2 
   8  chr8_41942517     AAsi    G    T        0      0        2 
   8  chr8_41942517     AKia    G    T        0      0        2 
   8  chr8_41942517     AOna    G    T        0      0        2 
   8  chr8_41942517     ASom    G    T        0      0        2 
   8  chr8_41942517     HCab    G    T        0      0        2 
   8  chr8_41942517     HPrz    G    T      0.5      1        2 
   8  chr8_41942517     ZBoe    G    T        0      0        2 
   8  chr8_41942517     ZGre    G    T        0      0        2 
   8  chr8_41942517     ZHar    G    T        0      0        2 
   8  chr8_41942517   Sample    G    T        0      0        2 
   8  chr8_41951357     AAsi    A    G        0      0        2 
   8  chr8_41951357     AKia    A    G        0      0        2 
   8  chr8_41951357     AOna    A    G        0      0        2 
   8  chr8_41951357     ASom    A    G        0      0        2 
   8  chr8_41951357     HCab    A    G        1      2        2 
   8  chr8_41951357     HPrz    A    G        1      2        2 
   8  chr8_41951357     ZBoe    A    G        0      0        2 
   8  chr8_41951357     ZGre    A    G        0      0        2 
   8  chr8_41951357     ZHar    A    G        0      0        2 
   8  chr8_41951357   Sample    A    G        0      0        2 
   8  chr8_41955070     AAsi    G    C        0      0        2 
   8  chr8_41955070     AKia    G    C        0      0        2 
   8  chr8_41955070     AOna    G    C        0      0        2 
   8  chr8_41955070     ASom    G    C        0      0        2 
   8  chr8_41955070     HCab    G    C        1      2        2 
   8  chr8_41955070     HPrz    G    C        1      2        2 
   8  chr8_41955070     ZBoe    G    C        0      0        2 
   8  chr8_41955070     ZGre    G    C        0      0        2 
   8  chr8_41955070     ZHar    G    C        0      0        2 
   8  chr8_41955070   Sample    G    C        0      0        2 
   8  chr8_41955398     AAsi    G    A        0      0        2 
   8  chr8_41955398     AKia    G    A        0      0        2 
   8  chr8_41955398     AOna    G    A      0.5      1        2 
   8  chr8_41955398     ASom    G    A        0      0        2 
   8  chr8_41955398     HCab    G    A        0      0        2 
   8  chr8_41955398     HPrz    G    A        0      0        2 
   8  chr8_41955398     ZBoe    G    A        0      0        2 
   8  chr8_41955398     ZGre    G    A        0      0        2 
   8  chr8_41955398     ZHar    G    A        0      0        2 
   8  chr8_41955398   Sample    G    A        0      0        2 
   8  chr8_41959077     AAsi    A    T        0      0        2 
   8  chr8_41959077     AKia    A    T        0      0        2 
   8  chr8_41959077     AOna    A    T        0      0        2 
   8  chr8_41959077     ASom    A    T        0      0        2 
   8  chr8_41959077     HCab    A    T        0      0        2 
   8  chr8_41959077     HPrz    A    T        0      0        2 
   8  chr8_41959077     ZBoe    A    T        0      0        2 
   8  chr8_41959077     ZGre    A    T        0      0        2 
   8  chr8_41959077     ZHar    A    T        1      2        2 
   8  chr8_41959077   Sample    A    T        0      0        2 
   8  chr8_41961189     AAsi    T    C        0      0        2 
   8  chr8_41961189     AKia    T    C        0      0        2 
   8  chr8_41961189     AOna    T    C      0.5      1        2 
   8  chr8_41961189     ASom    T    C        0      0        2 
   8  chr8_41961189     HCab    T    C        0      0        2 
   8  chr8_41961189     HPrz    T    C        0      0        2 
   8  chr8_41961189     ZBoe    T    C        0      0        2 
   8  chr8_41961189     ZGre    T    C        0      0        2 
   8  chr8_41961189     ZHar    T    C        0      0        2 
   8  chr8_41961189   Sample    T    C        0      0        2 
   8  chr8_41963024     AAsi    G    A        0      0        2 
   8  chr8_41963024     AKia    G    A        0      0        2 
   8  chr8_41963024     AOna    G    A        0      0        2 
   8  chr8_41963024     ASom    G    A        0      0        2 
   8  chr8_41963024     HCab    G    A        0      0        2 
   8  chr8_41963024     HPrz    G    A      0.5      1        2 
   8  chr8_41963024     ZBoe    G    A        0      0        2 
   8  chr8_41963024     ZGre    G    A        0      0        2 
   8  chr8_41963024     ZHar    G    A        0      0        2 
   8  chr8_41963024   Sample    G    A        0      0        2 
   8  chr8_41977248     AAsi    C    T        0      0        2 
   8  chr8_41977248     AKia    C    T        0      0        2 
   8  chr8_41977248     AOna    C    T        0      0        2 
   8  chr8_41977248     ASom    C    T      0.5      1        2 
   8  chr8_41977248     HCab    C    T        0      0        2 
   8  chr8_41977248     HPrz    C    T        0      0        2 
   8  chr8_41977248     ZBoe    C    T        0      0        2 
   8  chr8_41977248     ZGre    C    T        0      0        2 
   8  chr8_41977248     ZHar    C    T        0      0        2 
   8  chr8_41977248   Sample    C    T        0      0        2 
   8  chr8_41977920     AAsi    G    A        0      0        2 
   8  chr8_41977920     AKia    G    A        0      0        2 
   8  chr8_41977920     AOna    G    A        0      0        2 
   8  chr8_41977920     ASom    G    A        0      0        2 
   8  chr8_41977920     HCab    G    A        0      0        2 
   8  chr8_41977920     HPrz    G    A        0      0        2 
   8  chr8_41977920     ZBoe    G    A      0.5      1        2 
   8  chr8_41977920     ZGre    G    A        0      0        2 
   8  chr8_41977920     ZHar    G    A        0      0        2 
   8  chr8_41977920   Sample    G    A        0      0        2 
   8  chr8_41982204     AAsi    A    G        1      2        2 
   8  chr8_41982204     AKia    A    G        0      0        2 
   8  chr8_41982204     AOna    A    G        0      0        2 
   8  chr8_41982204     ASom    A    G        1      2        2 
   8  chr8_41982204     HCab    A    G        0      0        2 
   8  chr8_41982204     HPrz    A    G        0      0        2 
   8  chr8_41982204     ZBoe    A    G        0      0        2 
   8  chr8_41982204     ZGre    A    G        0      0        2 
   8  chr8_41982204     ZHar    A    G        0      0        2 
   8  chr8_41982204   Sample    A    G        1      2        2 
   8  chr8_41988633     AAsi    T    G        0      0        2 
   8  chr8_41988633     AKia    T    G        0      0        2 
   8  chr8_41988633     AOna    T    G      0.5      1        2 
   8  chr8_41988633     ASom    T    G        0      0        2 
   8  chr8_41988633     HCab    T    G        0      0        2 
   8  chr8_41988633     HPrz    T    G        0      0        2 
   8  chr8_41988633     ZBoe    T    G        0      0        2 
   8  chr8_41988633     ZGre    T    G        0      0        2 
   8  chr8_41988633     ZHar    T    G        0      0        2 
   8  chr8_41988633   Sample    T    G        0      0        2 
   8  chr8_41995981     AAsi    T    G        1      2        2 
   8  chr8_41995981     AKia    T    G        0      0        2 
   8  chr8_41995981     AOna    T    G        0      0        2 
   8  chr8_41995981     ASom    T    G        1      2        2 
   8  chr8_41995981     HCab    T    G        0      0        2 
   8  chr8_41995981     HPrz    T    G        0      0        2 
   8  chr8_41995981     ZBoe    T    G        0      0        2 
   8  chr8_41995981     ZGre    T    G        0      0        2 
   8  chr8_41995981     ZHar    T    G        0      0        2 
   8  chr8_41995981   Sample    T    G        1      2        2 
   8  chr8_42003719     AAsi    G    T        0      0        2 
   8  chr8_42003719     AKia    G    T        0      0        2 
   8  chr8_42003719     AOna    G    T        0      0        2 
   8  chr8_42003719     ASom    G    T        0      0        2 
   8  chr8_42003719     HCab    G    T        0      0        2 
   8  chr8_42003719     HPrz    G    T        0      0        2 
   8  chr8_42003719     ZBoe    G    T        0      0        2 
   8  chr8_42003719     ZGre    G    T        0      0        2 
   8  chr8_42003719     ZHar    G    T        1      2        2 
   8  chr8_42003719   Sample    G    T        0      0        2 
   8  chr8_42006353     AAsi    G    C        0      0        2 
   8  chr8_42006353     AKia    G    C        0      0        2 
   8  chr8_42006353     AOna    G    C        0      0        2 
   8  chr8_42006353     ASom    G    C        0      0        2 
   8  chr8_42006353     HCab    G    C        1      2        2 
   8  chr8_42006353     HPrz    G    C        1      2        2 
   8  chr8_42006353     ZBoe    G    C        0      0        2 
   8  chr8_42006353     ZGre    G    C        0      0        2 
   8  chr8_42006353     ZHar    G    C        0      0        2 
   8  chr8_42006353   Sample    G    C        0      0        2 
   8  chr8_42024047     AAsi    A    G        0      0        2 
   8  chr8_42024047     AKia    A    G        0      0        2 
   8  chr8_42024047     AOna    A    G        0      0        2 
   8  chr8_42024047     ASom    A    G        0      0        2 
   8  chr8_42024047     HCab    A    G        0      0        2 
   8  chr8_42024047     HPrz    A    G        0      0        2 
   8  chr8_42024047     ZBoe    A    G        0      0        2 
   8  chr8_42024047     ZGre    A    G        1      2        2 
   8  chr8_42024047     ZHar    A    G        0      0        2 
   8  chr8_42024047   Sample    A    G        0      0        2 
   8  chr8_42036379     AAsi    G    C        0      0        2 
   8  chr8_42036379     AKia    G    C        0      0        2 
   8  chr8_42036379     AOna    G    C        0      0        2 
   8  chr8_42036379     ASom    G    C        0      0        2 
   8  chr8_42036379     HCab    G    C        1      2        2 
   8  chr8_42036379     HPrz    G    C        1      2        2 
   8  chr8_42036379     ZBoe    G    C        0      0        2 
   8  chr8_42036379     ZGre    G    C        0      0        2 
   8  chr8_42036379     ZHar    G    C        0      0        2 
   8  chr8_42036379   Sample    G    C        0      0        2 
   8  chr8_42036531     AAsi    C    T        0      0        2 
   8  chr8_42036531     AKia    C    T        0      0        2 
   8  chr8_42036531     AOna    C    T        0      0        2 
   8  chr8_42036531     ASom    C    T        0      0        2 
   8  chr8_42036531     HCab    C    T        1      2        2 
   8  chr8_42036531     HPrz    C    T        1      2        2 
   8  chr8_42036531     ZBoe    C    T        0      0        2 
   8  chr8_42036531     ZGre    C    T        0      0        2 
   8  chr8_42036531     ZHar    C    T        0      0        2 
   8  chr8_42036531   Sample    C    T        0      0        2 
   8  chr8_42036670     AAsi    T    C        0      0        2 
   8  chr8_42036670     AKia    T    C        0      0        2 
   8  chr8_42036670     AOna    T    C        0      0        2 
   8  chr8_42036670     ASom    T    C        1      2        2 
   8  chr8_42036670     HCab    T    C        0      0        2 
   8  chr8_42036670     HPrz    T    C        0      0        2 
   8  chr8_42036670     ZBoe    T    C        0      0        2 
   8  chr8_42036670     ZGre    T    C        0      0        2 
   8  chr8_42036670     ZHar    T    C        0      0        2 
   8  chr8_42036670   Sample    T    C        0      0        2 
   8  chr8_42039280     AAsi    A    G        0      0        2 
   8  chr8_42039280     AKia    A    G        0      0        2 
   8  chr8_42039280     AOna    A    G        0      0        2 
   8  chr8_42039280     ASom    A    G        0      0        2 
   8  chr8_42039280     HCab    A    G        0      0        2 
   8  chr8_42039280     HPrz    A    G        0      0        2 
   8  chr8_42039280     ZBoe    A    G        0      0        2 
   8  chr8_42039280     ZGre    A    G        1      2        2 
   8  chr8_42039280     ZHar    A    G        0      0        2 
   8  chr8_42039280   Sample    A    G        0      0        2 
   8  chr8_42044866     AAsi    A    T        1      2        2 
   8  chr8_42044866     AKia    A    T        0      0        2 
   8  chr8_42044866     AOna    A    T        0      0        2 
   8  chr8_42044866     ASom    A    T        1      2        2 
   8  chr8_42044866     HCab    A    T        0      0        2 
   8  chr8_42044866     HPrz    A    T        0      0        2 
   8  chr8_42044866     ZBoe    A    T        0      0        2 
   8  chr8_42044866     ZGre    A    T        0      0        2 
   8  chr8_42044866     ZHar    A    T        0      0        2 
   8  chr8_42044866   Sample    A    T        1      2        2 
   8  chr8_42045648     AAsi    A    G        0      0        2 
   8  chr8_42045648     AKia    A    G        0      0        2 
   8  chr8_42045648     AOna    A    G        0      0        2 
   8  chr8_42045648     ASom    A    G        0      0        2 
   8  chr8_42045648     HCab    A    G        0      0        2 
   8  chr8_42045648     HPrz    A    G      0.5      1        2 
   8  chr8_42045648     ZBoe    A    G        0      0        2 
   8  chr8_42045648     ZGre    A    G        0      0        2 
   8  chr8_42045648     ZHar    A    G        0      0        2 
   8  chr8_42045648   Sample    A    G        0      0        2 
   8  chr8_42046332     AAsi    G    A        1      2        2 
   8  chr8_42046332     AKia    G    A        0      0        2 
   8  chr8_42046332     AOna    G    A        0      0        2 
   8  chr8_42046332     ASom    G    A        0      0        2 
   8  chr8_42046332     HCab    G    A        0      0        2 
   8  chr8_42046332     HPrz    G    A        0      0        2 
   8  chr8_42046332     ZBoe    G    A        0      0        2 
   8  chr8_42046332     ZGre    G    A        0      0        2 
   8  chr8_42046332     ZHar    G    A        0      0        2 
   8  chr8_42046332   Sample    G    A        0      0        2 
   8  chr8_42049324     AAsi    C    T        0      0        2 
   8  chr8_42049324     AKia    C    T        0      0        2 
   8  chr8_42049324     AOna    C    T        0      0        2 
   8  chr8_42049324     ASom    C    T        0      0        2 
   8  chr8_42049324     HCab    C    T      0.5      1        2 
   8  chr8_42049324     HPrz    C    T        0      0        2 
   8  chr8_42049324     ZBoe    C    T        0      0        2 
   8  chr8_42049324     ZGre    C    T        0      0        2 
   8  chr8_42049324     ZHar    C    T        0      0        2 
   8  chr8_42049324   Sample    C    T        0      0        2 
   8  chr8_42056087     AAsi    A    T        0      0        2 
   8  chr8_42056087     AKia    A    T        0      0        2 
   8  chr8_42056087     AOna    A    T        0      0        2 
   8  chr8_42056087     ASom    A    T        1      2        2 
   8  chr8_42056087     HCab    A    T        0      0        2 
   8  chr8_42056087     HPrz    A    T        0      0        2 
   8  chr8_42056087     ZBoe    A    T        0      0        2 
   8  chr8_42056087     ZGre    A    T        0      0        2 
   8  chr8_42056087     ZHar    A    T        0      0        2 
   8  chr8_42056087   Sample    A    T        0      0        2 
   8  chr8_42069482     AAsi    T    G        0      0        2 
   8  chr8_42069482     AKia    T    G        0      0        2 
   8  chr8_42069482     AOna    T    G        0      0        2 
   8  chr8_42069482     ASom    T    G      0.5      1        2 
   8  chr8_42069482     HCab    T    G        0      0        2 
   8  chr8_42069482     HPrz    T    G        0      0        2 
   8  chr8_42069482     ZBoe    T    G        0      0        2 
   8  chr8_42069482     ZGre    T    G        0      0        2 
   8  chr8_42069482     ZHar    T    G        0      0        2 
   8  chr8_42069482   Sample    T    G        0      0        2 
   8  chr8_42070514     AAsi    G    T        0      0        2 
   8  chr8_42070514     AKia    G    T        0      0        2 
   8  chr8_42070514     AOna    G    T        0      0        2 
   8  chr8_42070514     ASom    G    T      0.5      1        2 
   8  chr8_42070514     HCab    G    T        0      0        2 
   8  chr8_42070514     HPrz    G    T        0      0        2 
   8  chr8_42070514     ZBoe    G    T        0      0        2 
   8  chr8_42070514     ZGre    G    T        0      0        2 
   8  chr8_42070514     ZHar    G    T        0      0        2 
   8  chr8_42070514   Sample    G    T        0      0        2 
   8  chr8_42076852     AAsi    C    G        0      0        2 
   8  chr8_42076852     AKia    C    G        0      0        2 
   8  chr8_42076852     AOna    C    G        0      0        2 
   8  chr8_42076852     ASom    C    G        0      0        2 
   8  chr8_42076852     HCab    C    G        1      2        2 
   8  chr8_42076852     HPrz    C    G        1      2        2 
   8  chr8_42076852     ZBoe    C    G        0      0        2 
   8  chr8_42076852     ZGre    C    G        0      0        2 
   8  chr8_42076852     ZHar    C    G        0      0        2 
   8  chr8_42076852   Sample    C    G        0      0        2 
   8  chr8_42079477     AAsi    C    T      0.5      1        2 
   8  chr8_42079477     AKia    C    T        0      0        2 
   8  chr8_42079477     AOna    C    T        0      0        2 
   8  chr8_42079477     ASom    C    T        0      0        2 
   8  chr8_42079477     HCab    C    T        0      0        2 
   8  chr8_42079477     HPrz    C    T        0      0        2 
   8  chr8_42079477     ZBoe    C    T        0      0        2 
   8  chr8_42079477     ZGre    C    T        0      0        2 
   8  chr8_42079477     ZHar    C    T        0      0        2 
   8  chr8_42079477   Sample    C    T        0      0        2 
   8  chr8_42079594     AAsi    C    T        0      0        2 
   8  chr8_42079594     AKia    C    T        0      0        2 
   8  chr8_42079594     AOna    C    T        0      0        2 
   8  chr8_42079594     ASom    C    T        0      0        2 
   8  chr8_42079594     HCab    C    T      0.5      1        2 
   8  chr8_42079594     HPrz    C    T        0      0        2 
   8  chr8_42079594     ZBoe    C    T        0      0        2 
   8  chr8_42079594     ZGre    C    T        0      0        2 
   8  chr8_42079594     ZHar    C    T        0      0        2 
   8  chr8_42079594   Sample    C    T        0      0        2 
   8  chr8_42085630     AAsi    G    C        1      2        2 
   8  chr8_42085630     AKia    G    C        0      0        2 
   8  chr8_42085630     AOna    G    C        0      0        2 
   8  chr8_42085630     ASom    G    C        0      0        2 
   8  chr8_42085630     HCab    G    C        0      0        2 
   8  chr8_42085630     HPrz    G    C        0      0        2 
   8  chr8_42085630     ZBoe    G    C        0      0        2 
   8  chr8_42085630     ZGre    G    C        0      0        2 
   8  chr8_42085630     ZHar    G    C        0      0        2 
   8  chr8_42085630   Sample    G    C        1      2        2 
   8  chr8_42086337     AAsi    T    C        0      0        2 
   8  chr8_42086337     AKia    T    C        0      0        2 
   8  chr8_42086337     AOna    T    C        0      0        2 
   8  chr8_42086337     ASom    T    C        0      0        2 
   8  chr8_42086337     HCab    T    C      0.5      1        2 
   8  chr8_42086337     HPrz    T    C        0      0        2 
   8  chr8_42086337     ZBoe    T    C        0      0        2 
   8  chr8_42086337     ZGre    T    C        0      0        2 
   8  chr8_42086337     ZHar    T    C        0      0        2 
   8  chr8_42086337   Sample    T    C        0      0        2 
   8  chr8_42104374     AAsi    T    A        0      0        2 
   8  chr8_42104374     AKia    T    A        0      0        2 
   8  chr8_42104374     AOna    T    A        0      0        2 
   8  chr8_42104374     ASom    T    A        0      0        2 
   8  chr8_42104374     HCab    T    A        1      2        2 
   8  chr8_42104374     HPrz    T    A        1      2        2 
   8  chr8_42104374     ZBoe    T    A        0      0        2 
   8  chr8_42104374     ZGre    T    A        0      0        2 
   8  chr8_42104374     ZHar    T    A        0      0        2 
   8  chr8_42104374   Sample    T    A        0      0        2 
   8  chr8_42115559     AAsi    G    A        0      0        2 
   8  chr8_42115559     AKia    G    A        0      0        2 
   8  chr8_42115559     AOna    G    A        0      0        2 
   8  chr8_42115559     ASom    G    A        0      0        2 
   8  chr8_42115559     HCab    G    A        0      0        2 
   8  chr8_42115559     HPrz    G    A        0      0        2 
   8  chr8_42115559     ZBoe    G    A      0.5      1        2 
   8  chr8_42115559     ZGre    G    A        0      0        2 
   8  chr8_42115559     ZHar    G    A        0      0        2 
   8  chr8_42115559   Sample    G    A        0      0        2 
   8  chr8_42119009     AAsi    G    T        0      0        2 
   8  chr8_42119009     AKia    G    T        0      0        2 
   8  chr8_42119009     AOna    G    T        0      0        2 
   8  chr8_42119009     ASom    G    T        0      0        2 
   8  chr8_42119009     HCab    G    T        1      2        2 
   8  chr8_42119009     HPrz    G    T        1      2        2 
   8  chr8_42119009     ZBoe    G    T        0      0        2 
   8  chr8_42119009     ZGre    G    T        0      0        2 
   8  chr8_42119009     ZHar    G    T        0      0        2 
   8  chr8_42119009   Sample    G    T        0      0        2 
   8  chr8_42124909     AAsi    C    A        1      2        2 
   8  chr8_42124909     AKia    C    A        1      2        2 
   8  chr8_42124909     AOna    C    A        1      2        2 
   8  chr8_42124909     ASom    C    A        1      2        2 
   8  chr8_42124909     HCab    C    A        0      0        2 
   8  chr8_42124909     HPrz    C    A        0      0        2 
   8  chr8_42124909     ZBoe    C    A        0      0        2 
   8  chr8_42124909     ZGre    C    A        0      0        2 
   8  chr8_42124909     ZHar    C    A        0      0        2 
   8  chr8_42124909   Sample    C    A        1      2        2 
   8  chr8_42127317     AAsi    C    G        0      0        2 
   8  chr8_42127317     AKia    C    G      0.5      1        2 
   8  chr8_42127317     AOna    C    G        1      2        2 
   8  chr8_42127317     ASom    C    G        0      0        2 
   8  chr8_42127317     HCab    C    G        0      0        2 
   8  chr8_42127317     HPrz    C    G        0      0        2 
   8  chr8_42127317     ZBoe    C    G        0      0        2 
   8  chr8_42127317     ZGre    C    G        0      0        2 
   8  chr8_42127317     ZHar    C    G        0      0        2 
   8  chr8_42127317   Sample    C    G        0      0        2 
   8  chr8_42132636     AAsi    T    C        0      0        2 
   8  chr8_42132636     AKia    T    C        0      0        2 
   8  chr8_42132636     AOna    T    C        0      0        2 
   8  chr8_42132636     ASom    T    C        0      0        2 
   8  chr8_42132636     HCab    T    C        0      0        2 
   8  chr8_42132636     HPrz    T    C        0      0        2 
   8  chr8_42132636     ZBoe    T    C      0.5      1        2 
   8  chr8_42132636     ZGre    T    C        0      0        2 
   8  chr8_42132636     ZHar    T    C        0      0        2 
   8  chr8_42132636   Sample    T    C        0      0        2 
   8  chr8_42134721     AAsi    T    C        0      0        2 
   8  chr8_42134721     AKia    T    C        0      0        2 
   8  chr8_42134721     AOna    T    C        0      0        2 
   8  chr8_42134721     ASom    T    C        0      0        2 
   8  chr8_42134721     HCab    T    C        1      2        2 
   8  chr8_42134721     HPrz    T    C        1      2        2 
   8  chr8_42134721     ZBoe    T    C        0      0        2 
   8  chr8_42134721     ZGre    T    C      0.5      1        2 
   8  chr8_42134721     ZHar    T    C        0      0        2 
   8  chr8_42134721   Sample    T    C        0      0        2 
   8  chr8_42137302     AAsi    G    A        0      0        2 
   8  chr8_42137302     AKia    G    A        0      0        2 
   8  chr8_42137302     AOna    G    A        0      0        2 
   8  chr8_42137302     ASom    G    A        0      0        2 
   8  chr8_42137302     HCab    G    A        0      0        2 
   8  chr8_42137302     HPrz    G    A        0      0        2 
   8  chr8_42137302     ZBoe    G    A      0.5      1        2 
   8  chr8_42137302     ZGre    G    A        0      0        2 
   8  chr8_42137302     ZHar    G    A        0      0        2 
   8  chr8_42137302   Sample    G    A        0      0        2 
   8  chr8_42143632     AAsi    T    G        0      0        2 
   8  chr8_42143632     AKia    T    G        0      0        2 
   8  chr8_42143632     AOna    T    G        0      0        2 
   8  chr8_42143632     ASom    T    G        0      0        2 
   8  chr8_42143632     HCab    T    G        1      2        2 
   8  chr8_42143632     HPrz    T    G        1      2        2 
   8  chr8_42143632     ZBoe    T    G        0      0        2 
   8  chr8_42143632     ZGre    T    G        0      0        2 
   8  chr8_42143632     ZHar    T    G        0      0        2 
   8  chr8_42143632   Sample    T    G        0      0        2 
   8  chr8_42156873     AAsi    C    A        0      0        2 
   8  chr8_42156873     AKia    C    A        0      0        2 
   8  chr8_42156873     AOna    C    A        0      0        2 
   8  chr8_42156873     ASom    C    A        0      0        2 
   8  chr8_42156873     HCab    C    A        0      0        2 
   8  chr8_42156873     HPrz    C    A        0      0        2 
   8  chr8_42156873     ZBoe    C    A        0      0        2 
   8  chr8_42156873     ZGre    C    A        0      0        2 
   8  chr8_42156873     ZHar    C    A        1      2        2 
   8  chr8_42156873   Sample    C    A        0      0        2 
   8  chr8_42159722     AAsi    C    T        0      0        2 
   8  chr8_42159722     AKia    C    T        0      0        2 
   8  chr8_42159722     AOna    C    T        0      0        2 
   8  chr8_42159722     ASom    C    T        0      0        2 
   8  chr8_42159722     HCab    C    T        0      0        2 
   8  chr8_42159722     HPrz    C    T        0      0        2 
   8  chr8_42159722     ZBoe    C    T      0.5      1        2 
   8  chr8_42159722     ZGre    C    T        1      2        2 
   8  chr8_42159722     ZHar    C    T        0      0        2 
   8  chr8_42159722   Sample    C    T        0      0        2 
   8  chr8_42167033     AAsi    A    G        0      0        2 
   8  chr8_42167033     AKia    A    G        0      0        2 
   8  chr8_42167033     AOna    A    G        0      0        2 
   8  chr8_42167033     ASom    A    G        0      0        2 
   8  chr8_42167033     HCab    A    G        0      0        2 
   8  chr8_42167033     HPrz    A    G        0      0        2 
   8  chr8_42167033     ZBoe    A    G      0.5      1        2 
   8  chr8_42167033     ZGre    A    G        1      2        2 
   8  chr8_42167033     ZHar    A    G        1      2        2 
   8  chr8_42167033   Sample    A    G        0      0        2 
   8  chr8_42170485     AAsi    C    G        0      0        2 
   8  chr8_42170485     AKia    C    G        0      0        2 
   8  chr8_42170485     AOna    C    G        0      0        2 
   8  chr8_42170485     ASom    C    G        0      0        2 
   8  chr8_42170485     HCab    C    G        0      0        2 
   8  chr8_42170485     HPrz    C    G        0      0        2 
   8  chr8_42170485     ZBoe    C    G      0.5      1        2 
   8  chr8_42170485     ZGre    C    G        0      0        2 
   8  chr8_42170485     ZHar    C    G        0      0        2 
   8  chr8_42170485   Sample    C    G        0      0        2 
   8  chr8_42179290     AAsi    C    T        1      2        2 
   8  chr8_42179290     AKia    C    T        0      0        2 
   8  chr8_42179290     AOna    C    T        0      0        2 
   8  chr8_42179290     ASom    C    T        1      2        2 
   8  chr8_42179290     HCab    C    T        0      0        2 
   8  chr8_42179290     HPrz    C    T        0      0        2 
   8  chr8_42179290     ZBoe    C    T        0      0        2 
   8  chr8_42179290     ZGre    C    T        0      0        2 
   8  chr8_42179290     ZHar    C    T        0      0        2 
   8  chr8_42179290   Sample    C    T        1      2        2 
   8  chr8_42180354     AAsi    C    T        0      0        2 
   8  chr8_42180354     AKia    C    T        0      0        2 
   8  chr8_42180354     AOna    C    T        0      0        2 
   8  chr8_42180354     ASom    C    T        0      0        2 
   8  chr8_42180354     HCab    C    T        1      2        2 
   8  chr8_42180354     HPrz    C    T        1      2        2 
   8  chr8_42180354     ZBoe    C    T        0      0        2 
   8  chr8_42180354     ZGre    C    T        0      0        2 
   8  chr8_42180354     ZHar    C    T        0      0        2 
   8  chr8_42180354   Sample    C    T        0      0        2 
   8  chr8_42180374     AAsi    A    G        0      0        2 
   8  chr8_42180374     AKia    A    G        0      0        2 
   8  chr8_42180374     AOna    A    G        0      0        2 
   8  chr8_42180374     ASom    A    G        0      0        2 
   8  chr8_42180374     HCab    A    G        0      0        2 
   8  chr8_42180374     HPrz    A    G      0.5      1        2 
   8  chr8_42180374     ZBoe    A    G      0.5      1        2 
   8  chr8_42180374     ZGre    A    G        0      0        2 
   8  chr8_42180374     ZHar    A    G        0      0        2 
   8  chr8_42180374   Sample    A    G        0      0        2 
   8  chr8_42182173     AAsi    T    C        0      0        2 
   8  chr8_42182173     AKia    T    C        0      0        2 
   8  chr8_42182173     AOna    T    C        0      0        2 
   8  chr8_42182173     ASom    T    C        0      0        2 
   8  chr8_42182173     HCab    T    C        0      0        2 
   8  chr8_42182173     HPrz    T    C        0      0        2 
   8  chr8_42182173     ZBoe    T    C        0      0        2 
   8  chr8_42182173     ZGre    T    C        0      0        2 
   8  chr8_42182173     ZHar    T    C        1      2        2 
   8  chr8_42182173   Sample    T    C        0      0        2 
   8  chr8_42184933     AAsi    G    A        0      0        2 
   8  chr8_42184933     AKia    G    A        0      0        2 
   8  chr8_42184933     AOna    G    A        0      0        2 
   8  chr8_42184933     ASom    G    A        0      0        2 
   8  chr8_42184933     HCab    G    A        1      2        2 
   8  chr8_42184933     HPrz    G    A        1      2        2 
   8  chr8_42184933     ZBoe    G    A        0      0        2 
   8  chr8_42184933     ZGre    G    A        0      0        2 
   8  chr8_42184933     ZHar    G    A        0      0        2 
   8  chr8_42184933   Sample    G    A        0      0        2 
   8  chr8_42191044     AAsi    A    G        0      0        2 
   8  chr8_42191044     AKia    A    G        0      0        2 
   8  chr8_42191044     AOna    A    G        0      0        2 
   8  chr8_42191044     ASom    A    G        0      0        2 
   8  chr8_42191044     HCab    A    G        1      2        2 
   8  chr8_42191044     HPrz    A    G        1      2        2 
   8  chr8_42191044     ZBoe    A    G        0      0        2 
   8  chr8_42191044     ZGre    A    G        0      0        2 
   8  chr8_42191044     ZHar    A    G        0      0        2 
   8  chr8_42191044   Sample    A    G        0      0        2 
   8  chr8_42196569     AAsi    T    C        0      0        2 
   8  chr8_42196569     AKia    T    C        0      0        2 
   8  chr8_42196569     AOna    T    C        0      0        2 
   8  chr8_42196569     ASom    T    C        0      0        2 
   8  chr8_42196569     HCab    T    C        0      0        2 
   8  chr8_42196569     HPrz    T    C        0      0        2 
   8  chr8_42196569     ZBoe    T    C        0      0        2 
   8  chr8_42196569     ZGre    T    C        0      0        2 
   8  chr8_42196569     ZHar    T    C        1      2        2 
   8  chr8_42196569   Sample    T    C        0      0        2 
   8  chr8_42208266     AAsi    C    T        0      0        2 
   8  chr8_42208266     AKia    C    T        0      0        2 
   8  chr8_42208266     AOna    C    T        0      0        2 
   8  chr8_42208266     ASom    C    T        0      0        2 
   8  chr8_42208266     HCab    C    T      0.5      1        2 
   8  chr8_42208266     HPrz    C    T        0      0        2 
   8  chr8_42208266     ZBoe    C    T        0      0        2 
   8  chr8_42208266     ZGre    C    T        0      0        2 
   8  chr8_42208266     ZHar    C    T        0      0        2 
   8  chr8_42208266   Sample    C    T        0      0        2 
   8  chr8_42228957     AAsi    C    T        0      0        2 
   8  chr8_42228957     AKia    C    T        0      0        2 
   8  chr8_42228957     AOna    C    T        0      0        2 
   8  chr8_42228957     ASom    C    T        0      0        2 
   8  chr8_42228957     HCab    C    T        0      0        2 
   8  chr8_42228957     HPrz    C    T        0      0        2 
   8  chr8_42228957     ZBoe    C    T      0.5      1        2 
   8  chr8_42228957     ZGre    C    T        0      0        2 
   8  chr8_42228957     ZHar    C    T        0      0        2 
   8  chr8_42228957   Sample    C    T        0      0        2 
   8  chr8_42234653     AAsi    C    A        0      0        2 
   8  chr8_42234653     AKia    C    A        0      0        2 
   8  chr8_42234653     AOna    C    A        0      0        2 
   8  chr8_42234653     ASom    C    A        0      0        2 
   8  chr8_42234653     HCab    C    A        1      2        2 
   8  chr8_42234653     HPrz    C    A        1      2        2 
   8  chr8_42234653     ZBoe    C    A        0      0        2 
   8  chr8_42234653     ZGre    C    A        0      0        2 
   8  chr8_42234653     ZHar    C    A        0      0        2 
   8  chr8_42234653   Sample    C    A        0      0        2 
   8  chr8_42242996     AAsi    T    C        0      0        2 
   8  chr8_42242996     AKia    T    C        0      0        2 
   8  chr8_42242996     AOna    T    C        0      0        2 
   8  chr8_42242996     ASom    T    C        0      0        2 
   8  chr8_42242996     HCab    T    C        1      2        2 
   8  chr8_42242996     HPrz    T    C        1      2        2 
   8  chr8_42242996     ZBoe    T    C        0      0        2 
   8  chr8_42242996     ZGre    T    C        0      0        2 
   8  chr8_42242996     ZHar    T    C        0      0        2 
   8  chr8_42242996   Sample    T    C        0      0        2 
   8  chr8_42255821     AAsi    C    T        1      2        2 
   8  chr8_42255821     AKia    C    T        0      0        2 
   8  chr8_42255821     AOna    C    T        0      0        2 
   8  chr8_42255821     ASom    C    T        1      2        2 
   8  chr8_42255821     HCab    C    T        0      0        2 
   8  chr8_42255821     HPrz    C    T        0      0        2 
   8  chr8_42255821     ZBoe    C    T        0      0        2 
   8  chr8_42255821     ZGre    C    T        0      0        2 
   8  chr8_42255821     ZHar    C    T        0      0        2 
   8  chr8_42255821   Sample    C    T        1      2        2 
   8  chr8_42264938     AAsi    C    T        0      0        2 
   8  chr8_42264938     AKia    C    T        0      0        2 
   8  chr8_42264938     AOna    C    T        0      0        2 
   8  chr8_42264938     ASom    C    T      0.5      1        2 
   8  chr8_42264938     HCab    C    T        0      0        2 
   8  chr8_42264938     HPrz    C    T        0      0        2 
   8  chr8_42264938     ZBoe    C    T        0      0        2 
   8  chr8_42264938     ZGre    C    T        0      0        2 
   8  chr8_42264938     ZHar    C    T        0      0        2 
   8  chr8_42264938   Sample    C    T        0      0        2 
   8  chr8_42265164     AAsi    C    T        0      0        2 
   8  chr8_42265164     AKia    C    T        1      2        2 
   8  chr8_42265164     AOna    C    T        1      2        2 
   8  chr8_42265164     ASom    C    T        0      0        2 
   8  chr8_42265164     HCab    C    T        0      0        2 
   8  chr8_42265164     HPrz    C    T        0      0        2 
   8  chr8_42265164     ZBoe    C    T        0      0        2 
   8  chr8_42265164     ZGre    C    T        0      0        2 
   8  chr8_42265164     ZHar    C    T        0      0        2 
   8  chr8_42265164   Sample    C    T        0      0        2 
   8  chr8_42270993     AAsi    A    G        0      0        2 
   8  chr8_42270993     AKia    A    G      0.5      1        2 
   8  chr8_42270993     AOna    A    G        0      0        2 
   8  chr8_42270993     ASom    A    G        0      0        2 
   8  chr8_42270993     HCab    A    G        0      0        2 
   8  chr8_42270993     HPrz    A    G        0      0        2 
   8  chr8_42270993     ZBoe    A    G        0      0        2 
   8  chr8_42270993     ZGre    A    G        0      0        2 
   8  chr8_42270993     ZHar    A    G        0      0        2 
   8  chr8_42270993   Sample    A    G        0      0        2 
   8  chr8_42272552     AAsi    C    T        0      0        2 
   8  chr8_42272552     AKia    C    T        0      0        2 
   8  chr8_42272552     AOna    C    T        0      0        2 
   8  chr8_42272552     ASom    C    T        0      0        2 
   8  chr8_42272552     HCab    C    T        0      0        2 
   8  chr8_42272552     HPrz    C    T      0.5      1        2 
   8  chr8_42272552     ZBoe    C    T        0      0        2 
   8  chr8_42272552     ZGre    C    T        0      0        2 
   8  chr8_42272552     ZHar    C    T        0      0        2 
   8  chr8_42272552   Sample    C    T        0      0        2 
   8  chr8_42273631     AAsi    A    C        0      0        2 
   8  chr8_42273631     AKia    A    C        0      0        2 
   8  chr8_42273631     AOna    A    C        0      0        2 
   8  chr8_42273631     ASom    A    C        0      0        2 
   8  chr8_42273631     HCab    A    C        0      0        2 
   8  chr8_42273631     HPrz    A    C        0      0        2 
   8  chr8_42273631     ZBoe    A    C        0      0        2 
   8  chr8_42273631     ZGre    A    C        1      2        2 
   8  chr8_42273631     ZHar    A    C        0      0        2 
   8  chr8_42273631   Sample    A    C        0      0        2 
   8  chr8_42306872     AAsi    A    G        0      0        2 
   8  chr8_42306872     AKia    A    G        0      0        2 
   8  chr8_42306872     AOna    A    G        1      2        2 
   8  chr8_42306872     ASom    A    G        0      0        2 
   8  chr8_42306872     HCab    A    G        0      0        2 
   8  chr8_42306872     HPrz    A    G        0      0        2 
   8  chr8_42306872     ZBoe    A    G      0.5      1        2 
   8  chr8_42306872     ZGre    A    G        0      0        2 
   8  chr8_42306872     ZHar    A    G        0      0        2 
   8  chr8_42306872   Sample    A    G        0      0        2 
   8  chr8_42321300     AAsi    C    A        0      0        2 
   8  chr8_42321300     AKia    C    A        0      0        2 
   8  chr8_42321300     AOna    C    A        0      0        2 
   8  chr8_42321300     ASom    C    A        0      0        2 
   8  chr8_42321300     HCab    C    A        1      2        2 
   8  chr8_42321300     HPrz    C    A        1      2        2 
   8  chr8_42321300     ZBoe    C    A        0      0        2 
   8  chr8_42321300     ZGre    C    A        0      0        2 
   8  chr8_42321300     ZHar    C    A        0      0        2 
   8  chr8_42321300   Sample    C    A        0      0        2 
   8  chr8_42321527     AAsi    C    T        0      0        2 
   8  chr8_42321527     AKia    C    T        0      0        2 
   8  chr8_42321527     AOna    C    T        0      0        2 
   8  chr8_42321527     ASom    C    T        0      0        2 
   8  chr8_42321527     HCab    C    T        1      2        2 
   8  chr8_42321527     HPrz    C    T        1      2        2 
   8  chr8_42321527     ZBoe    C    T        0      0        2 
   8  chr8_42321527     ZGre    C    T        0      0        2 
   8  chr8_42321527     ZHar    C    T        0      0        2 
   8  chr8_42321527   Sample    C    T        0      0        2 
   8  chr8_42322085     AAsi    C    T        0      0        2 
   8  chr8_42322085     AKia    C    T        0      0        2 
   8  chr8_42322085     AOna    C    T        0      0        2 
   8  chr8_42322085     ASom    C    T        0      0        2 
   8  chr8_42322085     HCab    C    T        1      2        2 
   8  chr8_42322085     HPrz    C    T        1      2        2 
   8  chr8_42322085     ZBoe    C    T        0      0        2 
   8  chr8_42322085     ZGre    C    T        0      0        2 
   8  chr8_42322085     ZHar    C    T        0      0        2 
   8  chr8_42322085   Sample    C    T        0      0        2 
   8  chr8_42327282     AAsi    A    C        0      0        2 
   8  chr8_42327282     AKia    A    C      0.5      1        2 
   8  chr8_42327282     AOna    A    C        0      0        2 
   8  chr8_42327282     ASom    A    C        0      0        2 
   8  chr8_42327282     HCab    A    C        0      0        2 
   8  chr8_42327282     HPrz    A    C        0      0        2 
   8  chr8_42327282     ZBoe    A    C        0      0        2 
   8  chr8_42327282     ZGre    A    C        0      0        2 
   8  chr8_42327282     ZHar    A    C        0      0        2 
   8  chr8_42327282   Sample    A    C        0      0        2 
   8  chr8_42329713     AAsi    C    T        0      0        2 
   8  chr8_42329713     AKia    C    T        0      0        2 
   8  chr8_42329713     AOna    C    T        0      0        2 
   8  chr8_42329713     ASom    C    T        0      0        2 
   8  chr8_42329713     HCab    C    T        1      2        2 
   8  chr8_42329713     HPrz    C    T        1      2        2 
   8  chr8_42329713     ZBoe    C    T        0      0        2 
   8  chr8_42329713     ZGre    C    T        0      0        2 
   8  chr8_42329713     ZHar    C    T        0      0        2 
   8  chr8_42329713   Sample    C    T        0      0        2 
   8  chr8_42330227     AAsi    C    T        0      0        2 
   8  chr8_42330227     AKia    C    T        0      0        2 
   8  chr8_42330227     AOna    C    T        0      0        2 
   8  chr8_42330227     ASom    C    T        0      0        2 
   8  chr8_42330227     HCab    C    T        1      2        2 
   8  chr8_42330227     HPrz    C    T        1      2        2 
   8  chr8_42330227     ZBoe    C    T        0      0        2 
   8  chr8_42330227     ZGre    C    T        0      0        2 
   8  chr8_42330227     ZHar    C    T        0      0        2 
   8  chr8_42330227   Sample    C    T        0      0        2 
   8  chr8_42337166     AAsi    A    G        0      0        2 
   8  chr8_42337166     AKia    A    G        0      0        2 
   8  chr8_42337166     AOna    A    G        1      2        2 
   8  chr8_42337166     ASom    A    G        0      0        2 
   8  chr8_42337166     HCab    A    G        0      0        2 
   8  chr8_42337166     HPrz    A    G        0      0        2 
   8  chr8_42337166     ZBoe    A    G        0      0        2 
   8  chr8_42337166     ZGre    A    G        0      0        2 
   8  chr8_42337166     ZHar    A    G        0      0        2 
   8  chr8_42337166   Sample    A    G        0      0        2 
   8  chr8_42345288     AAsi    T    C        0      0        2 
   8  chr8_42345288     AKia    T    C        0      0        2 
   8  chr8_42345288     AOna    T    C        0      0        2 
   8  chr8_42345288     ASom    T    C        0      0        2 
   8  chr8_42345288     HCab    T    C        1      2        2 
   8  chr8_42345288     HPrz    T    C        1      2        2 
   8  chr8_42345288     ZBoe    T    C        0      0        2 
   8  chr8_42345288     ZGre    T    C        0      0        2 
   8  chr8_42345288     ZHar    T    C        0      0        2 
   8  chr8_42345288   Sample    T    C        0      0        2 
   8  chr8_42347193     AAsi    C    T      0.5      1        2 
   8  chr8_42347193     AKia    C    T        0      0        2 
   8  chr8_42347193     AOna    C    T        0      0        2 
   8  chr8_42347193     ASom    C    T        0      0        2 
   8  chr8_42347193     HCab    C    T        0      0        2 
   8  chr8_42347193     HPrz    C    T        0      0        2 
   8  chr8_42347193     ZBoe    C    T        0      0        2 
   8  chr8_42347193     ZGre    C    T        0      0        2 
   8  chr8_42347193     ZHar    C    T        0      0        2 
   8  chr8_42347193   Sample    C    T        0      0        2 
   8  chr8_42355047     AAsi    A    G        0      0        2 
   8  chr8_42355047     AKia    A    G        0      0        2 
   8  chr8_42355047     AOna    A    G        0      0        2 
   8  chr8_42355047     ASom    A    G        0      0        2 
   8  chr8_42355047     HCab    A    G        0      0        2 
   8  chr8_42355047     HPrz    A    G        0      0        2 
   8  chr8_42355047     ZBoe    A    G        0      0        2 
   8  chr8_42355047     ZGre    A    G        1      2        2 
   8  chr8_42355047     ZHar    A    G        0      0        2 
   8  chr8_42355047   Sample    A    G        0      0        2 
   8  chr8_42356212     AAsi    T    G        0      0        2 
   8  chr8_42356212     AKia    T    G        0      0        2 
   8  chr8_42356212     AOna    T    G        0      0        2 
   8  chr8_42356212     ASom    T    G        0      0        2 
   8  chr8_42356212     HCab    T    G        0      0        2 
   8  chr8_42356212     HPrz    T    G        0      0        2 
   8  chr8_42356212     ZBoe    T    G        1      2        2 
   8  chr8_42356212     ZGre    T    G        0      0        2 
   8  chr8_42356212     ZHar    T    G        0      0        2 
   8  chr8_42356212   Sample    T    G        0      0        2 
   8  chr8_42364451     AAsi    T    C      0.5      1        2 
   8  chr8_42364451     AKia    T    C        0      0        2 
   8  chr8_42364451     AOna    T    C        0      0        2 
   8  chr8_42364451     ASom    T    C        0      0        2 
   8  chr8_42364451     HCab    T    C        0      0        2 
   8  chr8_42364451     HPrz    T    C        0      0        2 
   8  chr8_42364451     ZBoe    T    C        0      0        2 
   8  chr8_42364451     ZGre    T    C        0      0        2 
   8  chr8_42364451     ZHar    T    C        0      0        2 
   8  chr8_42364451   Sample    T    C        0      0        2 
   8  chr8_42394159     AAsi    A    G        0      0        2 
   8  chr8_42394159     AKia    A    G        0      0        2 
   8  chr8_42394159     AOna    A    G        0      0        2 
   8  chr8_42394159     ASom    A    G        0      0        2 
   8  chr8_42394159     HCab    A    G        0      0        2 
   8  chr8_42394159     HPrz    A    G      0.5      1        2 
   8  chr8_42394159     ZBoe    A    G        0      0        2 
   8  chr8_42394159     ZGre    A    G        0      0        2 
   8  chr8_42394159     ZHar    A    G        0      0        2 
   8  chr8_42394159   Sample    A    G        0      0        2 
   8  chr8_42402565     AAsi    C    G        0      0        2 
   8  chr8_42402565     AKia    C    G        1      2        2 
   8  chr8_42402565     AOna    C    G      0.5      1        2 
   8  chr8_42402565     ASom    C    G        0      0        2 
   8  chr8_42402565     HCab    C    G        0      0        2 
   8  chr8_42402565     HPrz    C    G        0      0        2 
   8  chr8_42402565     ZBoe    C    G        0      0        2 
   8  chr8_42402565     ZGre    C    G        0      0        2 
   8  chr8_42402565     ZHar    C    G        0      0        2 
   8  chr8_42402565   Sample    C    G        0      0        2 
   8  chr8_42406145     AAsi    A    G      0.5      1        2 
   8  chr8_42406145     AKia    A    G        0      0        2 
   8  chr8_42406145     AOna    A    G        0      0        2 
   8  chr8_42406145     ASom    A    G        0      0        2 
   8  chr8_42406145     HCab    A    G        0      0        2 
   8  chr8_42406145     HPrz    A    G        0      0        2 
   8  chr8_42406145     ZBoe    A    G        0      0        2 
   8  chr8_42406145     ZGre    A    G        0      0        2 
   8  chr8_42406145     ZHar    A    G        0      0        2 
   8  chr8_42406145   Sample    A    G        0      0        2 
   8  chr8_42419411     AAsi    G    T        0      0        2 
   8  chr8_42419411     AKia    G    T        0      0        2 
   8  chr8_42419411     AOna    G    T        0      0        2 
   8  chr8_42419411     ASom    G    T        0      0        2 
   8  chr8_42419411     HCab    G    T        1      2        2 
   8  chr8_42419411     HPrz    G    T      0.5      1        2 
   8  chr8_42419411     ZBoe    G    T        0      0        2 
   8  chr8_42419411     ZGre    G    T        0      0        2 
   8  chr8_42419411     ZHar    G    T        0      0        2 
   8  chr8_42419411   Sample    G    T        0      0        2 
   8  chr8_42419532     AAsi    C    A        0      0        2 
   8  chr8_42419532     AKia    C    A        0      0        2 
   8  chr8_42419532     AOna    C    A        0      0        2 
   8  chr8_42419532     ASom    C    A        1      2        2 
   8  chr8_42419532     HCab    C    A        0      0        2 
   8  chr8_42419532     HPrz    C    A        0      0        2 
   8  chr8_42419532     ZBoe    C    A        0      0        2 
   8  chr8_42419532     ZGre    C    A        0      0        2 
   8  chr8_42419532     ZHar    C    A        0      0        2 
   8  chr8_42419532   Sample    C    A        0      0        2 
   8  chr8_42432691     AAsi    T    C        0      0        2 
   8  chr8_42432691     AKia    T    C        0      0        2 
   8  chr8_42432691     AOna    T    C        0      0        2 
   8  chr8_42432691     ASom    T    C        0      0        2 
   8  chr8_42432691     HCab    T    C        0      0        2 
   8  chr8_42432691     HPrz    T    C        0      0        2 
   8  chr8_42432691     ZBoe    T    C        0      0        2 
   8  chr8_42432691     ZGre    T    C        0      0        2 
   8  chr8_42432691     ZHar    T    C        1      2        2 
   8  chr8_42432691   Sample    T    C        0      0        2 
   8  chr8_42441844     AAsi    G    A        1      2        2 
   8  chr8_42441844     AKia    G    A        0      0        2 
   8  chr8_42441844     AOna    G    A        0      0        2 
   8  chr8_42441844     ASom    G    A        1      2        2 
   8  chr8_42441844     HCab    G    A        0      0        2 
   8  chr8_42441844     HPrz    G    A        0      0        2 
   8  chr8_42441844     ZBoe    G    A        0      0        2 
   8  chr8_42441844     ZGre    G    A        0      0        2 
   8  chr8_42441844     ZHar    G    A        0      0        2 
   8  chr8_42441844   Sample    G    A        1      2        2 
   8  chr8_42442632     AAsi    T    A        0      0        2 
   8  chr8_42442632     AKia    T    A        0      0        2 
   8  chr8_42442632     AOna    T    A        0      0        2 
   8  chr8_42442632     ASom    T    A        0      0        2 
   8  chr8_42442632     HCab    T    A        0      0        2 
   8  chr8_42442632     HPrz    T    A        0      0        2 
   8  chr8_42442632     ZBoe    T    A      0.5      1        2 
   8  chr8_42442632     ZGre    T    A        0      0        2 
   8  chr8_42442632     ZHar    T    A        0      0        2 
   8  chr8_42442632   Sample    T    A        0      0        2 
   8  chr8_42445053     AAsi    G    A        0      0        2 
   8  chr8_42445053     AKia    G    A        0      0        2 
   8  chr8_42445053     AOna    G    A        0      0        2 
   8  chr8_42445053     ASom    G    A        0      0        2 
   8  chr8_42445053     HCab    G    A        0      0        2 
   8  chr8_42445053     HPrz    G    A        0      0        2 
   8  chr8_42445053     ZBoe    G    A        1      2        2 
   8  chr8_42445053     ZGre    G    A        1      2        2 
   8  chr8_42445053     ZHar    G    A        1      2        2 
   8  chr8_42445053   Sample    G    A        0      0        2 
   8  chr8_42447178     AAsi    T    G        0      0        2 
   8  chr8_42447178     AKia    T    G        0      0        2 
   8  chr8_42447178     AOna    T    G        0      0        2 
   8  chr8_42447178     ASom    T    G        0      0        2 
   8  chr8_42447178     HCab    T    G        0      0        2 
   8  chr8_42447178     HPrz    T    G        0      0        2 
   8  chr8_42447178     ZBoe    T    G        1      2        2 
   8  chr8_42447178     ZGre    T    G        0      0        2 
   8  chr8_42447178     ZHar    T    G        0      0        2 
   8  chr8_42447178   Sample    T    G        0      0        2 
   8  chr8_42449714     AAsi    A    G        0      0        2 
   8  chr8_42449714     AKia    A    G        0      0        2 
   8  chr8_42449714     AOna    A    G        0      0        2 
   8  chr8_42449714     ASom    A    G        1      2        2 
   8  chr8_42449714     HCab    A    G        0      0        2 
   8  chr8_42449714     HPrz    A    G        0      0        2 
   8  chr8_42449714     ZBoe    A    G        0      0        2 
   8  chr8_42449714     ZGre    A    G        0      0        2 
   8  chr8_42449714     ZHar    A    G        0      0        2 
   8  chr8_42449714   Sample    A    G        0      0        2 
   8  chr8_42458349     AAsi    A    G        0      0        2 
   8  chr8_42458349     AKia    A    G        0      0        2 
   8  chr8_42458349     AOna    A    G        0      0        2 
   8  chr8_42458349     ASom    A    G        0      0        2 
   8  chr8_42458349     HCab    A    G        1      2        2 
   8  chr8_42458349     HPrz    A    G        1      2        2 
   8  chr8_42458349     ZBoe    A    G        0      0        2 
   8  chr8_42458349     ZGre    A    G        0      0        2 
   8  chr8_42458349     ZHar    A    G        0      0        2 
   8  chr8_42458349   Sample    A    G        0      0        2 
   8  chr8_42458931     AAsi    A    G      0.5      1        2 
   8  chr8_42458931     AKia    A    G        0      0        2 
   8  chr8_42458931     AOna    A    G        0      0        2 
   8  chr8_42458931     ASom    A    G        0      0        2 
   8  chr8_42458931     HCab    A    G        0      0        2 
   8  chr8_42458931     HPrz    A    G        0      0        2 
   8  chr8_42458931     ZBoe    A    G        0      0        2 
   8  chr8_42458931     ZGre    A    G        0      0        2 
   8  chr8_42458931     ZHar    A    G        0      0        2 
   8  chr8_42458931   Sample    A    G        0      0        2 
   8  chr8_42468877     AAsi    G    C        0      0        2 
   8  chr8_42468877     AKia    G    C      0.5      1        2 
   8  chr8_42468877     AOna    G    C        0      0        2 
   8  chr8_42468877     ASom    G    C        0      0        2 
   8  chr8_42468877     HCab    G    C        0      0        2 
   8  chr8_42468877     HPrz    G    C        0      0        2 
   8  chr8_42468877     ZBoe    G    C        0      0        2 
   8  chr8_42468877     ZGre    G    C        0      0        2 
   8  chr8_42468877     ZHar    G    C        0      0        2 
   8  chr8_42468877   Sample    G    C        0      0        2 
   8  chr8_42476617     AAsi    C    T        0      0        2 
   8  chr8_42476617     AKia    C    T        0      0        2 
   8  chr8_42476617     AOna    C    T        0      0        2 
   8  chr8_42476617     ASom    C    T        0      0        2 
   8  chr8_42476617     HCab    C    T        0      0        2 
   8  chr8_42476617     HPrz    C    T        0      0        2 
   8  chr8_42476617     ZBoe    C    T        0      0        2 
   8  chr8_42476617     ZGre    C    T        0      0        2 
   8  chr8_42476617     ZHar    C    T      0.5      1        2 
   8  chr8_42476617   Sample    C    T        0      0        2 
   8  chr8_42478656     AAsi    T    A        0      0        2 
   8  chr8_42478656     AKia    T    A        0      0        2 
   8  chr8_42478656     AOna    T    A        0      0        2 
   8  chr8_42478656     ASom    T    A        0      0        2 
   8  chr8_42478656     HCab    T    A      0.5      1        2 
   8  chr8_42478656     HPrz    T    A        0      0        2 
   8  chr8_42478656     ZBoe    T    A        0      0        2 
   8  chr8_42478656     ZGre    T    A        0      0        2 
   8  chr8_42478656     ZHar    T    A        0      0        2 
   8  chr8_42478656   Sample    T    A        0      0        2 
   8  chr8_42483938     AAsi    T    C        0      0        2 
   8  chr8_42483938     AKia    T    C        0      0        2 
   8  chr8_42483938     AOna    T    C        0      0        2 
   8  chr8_42483938     ASom    T    C        0      0        2 
   8  chr8_42483938     HCab    T    C      0.5      1        2 
   8  chr8_42483938     HPrz    T    C        0      0        2 
   8  chr8_42483938     ZBoe    T    C        0      0        2 
   8  chr8_42483938     ZGre    T    C        0      0        2 
   8  chr8_42483938     ZHar    T    C        0      0        2 
   8  chr8_42483938   Sample    T    C        0      0        2 
   8  chr8_42487854     AAsi    A    G      0.5      1        2 
   8  chr8_42487854     AKia    A    G        0      0        2 
   8  chr8_42487854     AOna    A    G        0      0        2 
   8  chr8_42487854     ASom    A    G        0      0        2 
   8  chr8_42487854     HCab    A    G        1      2        2 
   8  chr8_42487854     HPrz    A    G        1      2        2 
   8  chr8_42487854     ZBoe    A    G        0      0        2 
   8  chr8_42487854     ZGre    A    G        0      0        2 
   8  chr8_42487854     ZHar    A    G        0      0        2 
   8  chr8_42487854   Sample    A    G        0      0        2 
   8  chr8_42490353     AAsi    C    T        0      0        2 
   8  chr8_42490353     AKia    C    T        0      0        2 
   8  chr8_42490353     AOna    C    T        0      0        2 
   8  chr8_42490353     ASom    C    T        0      0        2 
   8  chr8_42490353     HCab    C    T        0      0        2 
   8  chr8_42490353     HPrz    C    T        0      0        2 
   8  chr8_42490353     ZBoe    C    T        1      2        2 
   8  chr8_42490353     ZGre    C    T        1      2        2 
   8  chr8_42490353     ZHar    C    T        0      0        2 
   8  chr8_42490353   Sample    C    T        0      0        2 
   8  chr8_42502863     AAsi    G    A        0      0        2 
   8  chr8_42502863     AKia    G    A        0      0        2 
   8  chr8_42502863     AOna    G    A        0      0        2 
   8  chr8_42502863     ASom    G    A        0      0        2 
   8  chr8_42502863     HCab    G    A      0.5      1        2 
   8  chr8_42502863     HPrz    G    A      0.5      1        2 
   8  chr8_42502863     ZBoe    G    A        0      0        2 
   8  chr8_42502863     ZGre    G    A        0      0        2 
   8  chr8_42502863     ZHar    G    A        0      0        2 
   8  chr8_42502863   Sample    G    A        0      0        2 
   8  chr8_42502872     AAsi    G    A        0      0        2 
   8  chr8_42502872     AKia    G    A        0      0        2 
   8  chr8_42502872     AOna    G    A        0      0        2 
   8  chr8_42502872     ASom    G    A        0      0        2 
   8  chr8_42502872     HCab    G    A        0      0        2 
   8  chr8_42502872     HPrz    G    A        0      0        2 
   8  chr8_42502872     ZBoe    G    A        0      0        2 
   8  chr8_42502872     ZGre    G    A        1      2        2 
   8  chr8_42502872     ZHar    G    A        0      0        2 
   8  chr8_42502872   Sample    G    A        0      0        2 
   8  chr8_42503745     AAsi    C    T      0.5      1        2 
   8  chr8_42503745     AKia    C    T        0      0        2 
   8  chr8_42503745     AOna    C    T        0      0        2 
   8  chr8_42503745     ASom    C    T        0      0        2 
   8  chr8_42503745     HCab    C    T        0      0        2 
   8  chr8_42503745     HPrz    C    T        0      0        2 
   8  chr8_42503745     ZBoe    C    T        0      0        2 
   8  chr8_42503745     ZGre    C    T        0      0        2 
   8  chr8_42503745     ZHar    C    T        0      0        2 
   8  chr8_42503745   Sample    C    T        0      0        2 
   8  chr8_42504838     AAsi    C    G        0      0        2 
   8  chr8_42504838     AKia    C    G        0      0        2 
   8  chr8_42504838     AOna    C    G      0.5      1        2 
   8  chr8_42504838     ASom    C    G        0      0        2 
   8  chr8_42504838     HCab    C    G        0      0        2 
   8  chr8_42504838     HPrz    C    G        0      0        2 
   8  chr8_42504838     ZBoe    C    G        0      0        2 
   8  chr8_42504838     ZGre    C    G        0      0        2 
   8  chr8_42504838     ZHar    C    G        0      0        2 
   8  chr8_42504838   Sample    C    G        0      0        2 
   8  chr8_42514652     AAsi    C    A        0      0        2 
   8  chr8_42514652     AKia    C    A        0      0        2 
   8  chr8_42514652     AOna    C    A        0      0        2 
   8  chr8_42514652     ASom    C    A        0      0        2 
   8  chr8_42514652     HCab    C    A      0.5      1        2 
   8  chr8_42514652     HPrz    C    A      0.5      1        2 
   8  chr8_42514652     ZBoe    C    A        0      0        2 
   8  chr8_42514652     ZGre    C    A        0      0        2 
   8  chr8_42514652     ZHar    C    A        0      0        2 
   8  chr8_42514652   Sample    C    A        0      0        2 
   8  chr8_42515853     AAsi    T    C        0      0        2 
   8  chr8_42515853     AKia    T    C        0      0        2 
   8  chr8_42515853     AOna    T    C        0      0        2 
   8  chr8_42515853     ASom    T    C        0      0        2 
   8  chr8_42515853     HCab    T    C        0      0        2 
   8  chr8_42515853     HPrz    T    C        0      0        2 
   8  chr8_42515853     ZBoe    T    C        0      0        2 
   8  chr8_42515853     ZGre    T    C        1      2        2 
   8  chr8_42515853     ZHar    T    C        0      0        2 
   8  chr8_42515853   Sample    T    C        0      0        2 
   8  chr8_42523123     AAsi    T    C        0      0        2 
   8  chr8_42523123     AKia    T    C        0      0        2 
   8  chr8_42523123     AOna    T    C        0      0        2 
   8  chr8_42523123     ASom    T    C        0      0        2 
   8  chr8_42523123     HCab    T    C        0      0        2 
   8  chr8_42523123     HPrz    T    C        0      0        2 
   8  chr8_42523123     ZBoe    T    C        0      0        2 
   8  chr8_42523123     ZGre    T    C        1      2        2 
   8  chr8_42523123     ZHar    T    C        0      0        2 
   8  chr8_42523123   Sample    T    C        0      0        2 
   8  chr8_42534689     AAsi    C    G        0      0        2 
   8  chr8_42534689     AKia    C    G        0      0        2 
   8  chr8_42534689     AOna    C    G        0      0        2 
   8  chr8_42534689     ASom    C    G        0      0        2 
   8  chr8_42534689     HCab    C    G        0      0        2 
   8  chr8_42534689     HPrz    C    G        0      0        2 
   8  chr8_42534689     ZBoe    C    G        0      0        2 
   8  chr8_42534689     ZGre    C    G        0      0        2 
   8  chr8_42534689     ZHar    C    G      0.5      1        2 
   8  chr8_42534689   Sample    C    G        0      0        2 
   8  chr8_42537865     AAsi    A    G        0      0        2 
   8  chr8_42537865     AKia    A    G        1      2        2 
   8  chr8_42537865     AOna    A    G        0      0        2 
   8  chr8_42537865     ASom    A    G        0      0        2 
   8  chr8_42537865     HCab    A    G        0      0        2 
   8  chr8_42537865     HPrz    A    G        0      0        2 
   8  chr8_42537865     ZBoe    A    G        0      0        2 
   8  chr8_42537865     ZGre    A    G        0      0        2 
   8  chr8_42537865     ZHar    A    G        0      0        2 
   8  chr8_42537865   Sample    A    G        0      0        2 
   8  chr8_42541670     AAsi    C    T        0      0        2 
   8  chr8_42541670     AKia    C    T        0      0        2 
   8  chr8_42541670     AOna    C    T        0      0        2 
   8  chr8_42541670     ASom    C    T        0      0        2 
   8  chr8_42541670     HCab    C    T        1      2        2 
   8  chr8_42541670     HPrz    C    T        1      2        2 
   8  chr8_42541670     ZBoe    C    T        0      0        2 
   8  chr8_42541670     ZGre    C    T        0      0        2 
   8  chr8_42541670     ZHar    C    T        0      0        2 
   8  chr8_42541670   Sample    C    T        0      0        2 
   8  chr8_42547094     AAsi    T    C        0      0        2 
   8  chr8_42547094     AKia    T    C        0      0        2 
   8  chr8_42547094     AOna    T    C        1      2        2 
   8  chr8_42547094     ASom    T    C        0      0        2 
   8  chr8_42547094     HCab    T    C        0      0        2 
   8  chr8_42547094     HPrz    T    C        0      0        2 
   8  chr8_42547094     ZBoe    T    C        0      0        2 
   8  chr8_42547094     ZGre    T    C        0      0        2 
   8  chr8_42547094     ZHar    T    C        1      2        2 
   8  chr8_42547094   Sample    T    C        0      0        2 
   8  chr8_42547204     AAsi    C    G        0      0        2 
   8  chr8_42547204     AKia    C    G        0      0        2 
   8  chr8_42547204     AOna    C    G        0      0        2 
   8  chr8_42547204     ASom    C    G        0      0        2 
   8  chr8_42547204     HCab    C    G        0      0        2 
   8  chr8_42547204     HPrz    C    G        0      0        2 
   8  chr8_42547204     ZBoe    C    G      0.5      1        2 
   8  chr8_42547204     ZGre    C    G        0      0        2 
   8  chr8_42547204     ZHar    C    G        0      0        2 
   8  chr8_42547204   Sample    C    G        0      0        2 
   8  chr8_42547522     AAsi    C    T        0      0        2 
   8  chr8_42547522     AKia    C    T        0      0        2 
   8  chr8_42547522     AOna    C    T        0      0        2 
   8  chr8_42547522     ASom    C    T        0      0        2 
   8  chr8_42547522     HCab    C    T        0      0        2 
   8  chr8_42547522     HPrz    C    T        0      0        2 
   8  chr8_42547522     ZBoe    C    T      0.5      1        2 
   8  chr8_42547522     ZGre    C    T        0      0        2 
   8  chr8_42547522     ZHar    C    T        0      0        2 
   8  chr8_42547522   Sample    C    T        0      0        2 
   8  chr8_42548278     AAsi    T    C        0      0        2 
   8  chr8_42548278     AKia    T    C        0      0        2 
   8  chr8_42548278     AOna    T    C        0      0        2 
   8  chr8_42548278     ASom    T    C        0      0        2 
   8  chr8_42548278     HCab    T    C        1      2        2 
   8  chr8_42548278     HPrz    T    C        1      2        2 
   8  chr8_42548278     ZBoe    T    C        0      0        2 
   8  chr8_42548278     ZGre    T    C        0      0        2 
   8  chr8_42548278     ZHar    T    C        0      0        2 
   8  chr8_42548278   Sample    T    C        0      0        2 
   8  chr8_42549373     AAsi    C    T      0.5      1        2 
   8  chr8_42549373     AKia    C    T        0      0        2 
   8  chr8_42549373     AOna    C    T        0      0        2 
   8  chr8_42549373     ASom    C    T        0      0        2 
   8  chr8_42549373     HCab    C    T        0      0        2 
   8  chr8_42549373     HPrz    C    T        0      0        2 
   8  chr8_42549373     ZBoe    C    T        0      0        2 
   8  chr8_42549373     ZGre    C    T        0      0        2 
   8  chr8_42549373     ZHar    C    T        0      0        2 
   8  chr8_42549373   Sample    C    T        1      2        2 
   8  chr8_42554785     AAsi    C    T        0      0        2 
   8  chr8_42554785     AKia    C    T        0      0        2 
   8  chr8_42554785     AOna    C    T        0      0        2 
   8  chr8_42554785     ASom    C    T        0      0        2 
   8  chr8_42554785     HCab    C    T        1      2        2 
   8  chr8_42554785     HPrz    C    T        1      2        2 
   8  chr8_42554785     ZBoe    C    T        0      0        2 
   8  chr8_42554785     ZGre    C    T        0      0        2 
   8  chr8_42554785     ZHar    C    T        0      0        2 
   8  chr8_42554785   Sample    C    T        0      0        2 
   8  chr8_42559053     AAsi    T    G        0      0        2 
   8  chr8_42559053     AKia    T    G        0      0        2 
   8  chr8_42559053     AOna    T    G        0      0        2 
   8  chr8_42559053     ASom    T    G        0      0        2 
   8  chr8_42559053     HCab    T    G        1      2        2 
   8  chr8_42559053     HPrz    T    G        0      0        2 
   8  chr8_42559053     ZBoe    T    G        0      0        2 
   8  chr8_42559053     ZGre    T    G        0      0        2 
   8  chr8_42559053     ZHar    T    G        0      0        2 
   8  chr8_42559053   Sample    T    G        0      0        2 
   8  chr8_42560195     AAsi    A    T        0      0        2 
   8  chr8_42560195     AKia    A    T        0      0        2 
   8  chr8_42560195     AOna    A    T        0      0        2 
   8  chr8_42560195     ASom    A    T        0      0        2 
   8  chr8_42560195     HCab    A    T        0      0        2 
   8  chr8_42560195     HPrz    A    T        0      0        2 
   8  chr8_42560195     ZBoe    A    T      0.5      1        2 
   8  chr8_42560195     ZGre    A    T        0      0        2 
   8  chr8_42560195     ZHar    A    T        0      0        2 
   8  chr8_42560195   Sample    A    T        0      0        2 
   8  chr8_42564577     AAsi    A    T        0      0        2 
   8  chr8_42564577     AKia    A    T        0      0        2 
   8  chr8_42564577     AOna    A    T        0      0        2 
   8  chr8_42564577     ASom    A    T        0      0        2 
   8  chr8_42564577     HCab    A    T        1      2        2 
   8  chr8_42564577     HPrz    A    T        1      2        2 
   8  chr8_42564577     ZBoe    A    T        0      0        2 
   8  chr8_42564577     ZGre    A    T        0      0        2 
   8  chr8_42564577     ZHar    A    T        0      0        2 
   8  chr8_42564577   Sample    A    T        0      0        2 
   8  chr8_42566211     AAsi    G    T      0.5      1        2 
   8  chr8_42566211     AKia    G    T        0      0        2 
   8  chr8_42566211     AOna    G    T        0      0        2 
   8  chr8_42566211     ASom    G    T        0      0        2 
   8  chr8_42566211     HCab    G    T        0      0        2 
   8  chr8_42566211     HPrz    G    T        0      0        2 
   8  chr8_42566211     ZBoe    G    T        0      0        2 
   8  chr8_42566211     ZGre    G    T        0      0        2 
   8  chr8_42566211     ZHar    G    T        0      0        2 
   8  chr8_42566211   Sample    G    T        0      0        2 
   8  chr8_42580842     AAsi    G    A        0      0        2 
   8  chr8_42580842     AKia    G    A        0      0        2 
   8  chr8_42580842     AOna    G    A        0      0        2 
   8  chr8_42580842     ASom    G    A        0      0        2 
   8  chr8_42580842     HCab    G    A        0      0        2 
   8  chr8_42580842     HPrz    G    A      0.5      1        2 
   8  chr8_42580842     ZBoe    G    A        0      0        2 
   8  chr8_42580842     ZGre    G    A        0      0        2 
   8  chr8_42580842     ZHar    G    A        0      0        2 
   8  chr8_42580842   Sample    G    A        0      0        2 
   8  chr8_42582107     AAsi    A    T        0      0        2 
   8  chr8_42582107     AKia    A    T        0      0        2 
   8  chr8_42582107     AOna    A    T        0      0        2 
   8  chr8_42582107     ASom    A    T        0      0        2 
   8  chr8_42582107     HCab    A    T        0      0        2 
   8  chr8_42582107     HPrz    A    T        0      0        2 
   8  chr8_42582107     ZBoe    A    T        0      0        2 
   8  chr8_42582107     ZGre    A    T        0      0        2 
   8  chr8_42582107     ZHar    A    T      0.5      1        2 
   8  chr8_42582107   Sample    A    T        0      0        2 
   8  chr8_42586652     AAsi    T    G        0      0        2 
   8  chr8_42586652     AKia    T    G        0      0        2 
   8  chr8_42586652     AOna    T    G        0      0        2 
   8  chr8_42586652     ASom    T    G        0      0        2 
   8  chr8_42586652     HCab    T    G      0.5      1        2 
   8  chr8_42586652     HPrz    T    G        0      0        2 
   8  chr8_42586652     ZBoe    T    G        0      0        2 
   8  chr8_42586652     ZGre    T    G        0      0        2 
   8  chr8_42586652     ZHar    T    G        0      0        2 
   8  chr8_42586652   Sample    T    G        0      0        2 
   8  chr8_42589692     AAsi    T    C        0      0        2 
   8  chr8_42589692     AKia    T    C        0      0        2 
   8  chr8_42589692     AOna    T    C        0      0        2 
   8  chr8_42589692     ASom    T    C        0      0        2 
   8  chr8_42589692     HCab    T    C        1      2        2 
   8  chr8_42589692     HPrz    T    C        1      2        2 
   8  chr8_42589692     ZBoe    T    C        0      0        2 
   8  chr8_42589692     ZGre    T    C        0      0        2 
   8  chr8_42589692     ZHar    T    C        0      0        2 
   8  chr8_42589692   Sample    T    C        0      0        2 
   8  chr8_42612184     AAsi    G    A        0      0        2 
   8  chr8_42612184     AKia    G    A        0      0        2 
   8  chr8_42612184     AOna    G    A        0      0        2 
   8  chr8_42612184     ASom    G    A        0      0        2 
   8  chr8_42612184     HCab    G    A        0      0        2 
   8  chr8_42612184     HPrz    G    A        0      0        2 
   8  chr8_42612184     ZBoe    G    A        1      2        2 
   8  chr8_42612184     ZGre    G    A        1      2        2 
   8  chr8_42612184     ZHar    G    A        1      2        2 
   8  chr8_42612184   Sample    G    A        0      0        2 
   8  chr8_42616288     AAsi    T    C        0      0        2 
   8  chr8_42616288     AKia    T    C        0      0        2 
   8  chr8_42616288     AOna    T    C      0.5      1        2 
   8  chr8_42616288     ASom    T    C        0      0        2 
   8  chr8_42616288     HCab    T    C        0      0        2 
   8  chr8_42616288     HPrz    T    C        0      0        2 
   8  chr8_42616288     ZBoe    T    C        0      0        2 
   8  chr8_42616288     ZGre    T    C        0      0        2 
   8  chr8_42616288     ZHar    T    C        0      0        2 
   8  chr8_42616288   Sample    T    C        0      0        2 
   8  chr8_42617473     AAsi    A    G        0      0        2 
   8  chr8_42617473     AKia    A    G        0      0        2 
   8  chr8_42617473     AOna    A    G        0      0        2 
   8  chr8_42617473     ASom    A    G        0      0        2 
   8  chr8_42617473     HCab    A    G        0      0        2 
   8  chr8_42617473     HPrz    A    G        0      0        2 
   8  chr8_42617473     ZBoe    A    G      0.5      1        2 
   8  chr8_42617473     ZGre    A    G        0      0        2 
   8  chr8_42617473     ZHar    A    G        0      0        2 
   8  chr8_42617473   Sample    A    G        0      0        2 
   8  chr8_42622561     AAsi    A    G        0      0        2 
   8  chr8_42622561     AKia    A    G        0      0        2 
   8  chr8_42622561     AOna    A    G        0      0        2 
   8  chr8_42622561     ASom    A    G        0      0        2 
   8  chr8_42622561     HCab    A    G        0      0        2 
   8  chr8_42622561     HPrz    A    G      0.5      1        2 
   8  chr8_42622561     ZBoe    A    G        0      0        2 
   8  chr8_42622561     ZGre    A    G        0      0        2 
   8  chr8_42622561     ZHar    A    G        0      0        2 
   8  chr8_42622561   Sample    A    G        0      0        2 
   8  chr8_42625534     AAsi    A    G        0      0        2 
   8  chr8_42625534     AKia    A    G        1      2        2 
   8  chr8_42625534     AOna    A    G        1      2        2 
   8  chr8_42625534     ASom    A    G        0      0        2 
   8  chr8_42625534     HCab    A    G        1      2        2 
   8  chr8_42625534     HPrz    A    G        1      2        2 
   8  chr8_42625534     ZBoe    A    G        0      0        2 
   8  chr8_42625534     ZGre    A    G        0      0        2 
   8  chr8_42625534     ZHar    A    G        0      0        2 
   8  chr8_42625534   Sample    A    G        0      0        2 
   8  chr8_42625632     AAsi    A    G        0      0        2 
   8  chr8_42625632     AKia    A    G        1      2        2 
   8  chr8_42625632     AOna    A    G        1      2        2 
   8  chr8_42625632     ASom    A    G        0      0        2 
   8  chr8_42625632     HCab    A    G        0      0        2 
   8  chr8_42625632     HPrz    A    G        0      0        2 
   8  chr8_42625632     ZBoe    A    G        0      0        2 
   8  chr8_42625632     ZGre    A    G        0      0        2 
   8  chr8_42625632     ZHar    A    G        0      0        2 
   8  chr8_42625632   Sample    A    G        0      0        2 
   8  chr8_42626581     AAsi    G    A        0      0        2 
   8  chr8_42626581     AKia    G    A        0      0        2 
   8  chr8_42626581     AOna    G    A        0      0        2 
   8  chr8_42626581     ASom    G    A        0      0        2 
   8  chr8_42626581     HCab    G    A        0      0        2 
   8  chr8_42626581     HPrz    G    A        0      0        2 
   8  chr8_42626581     ZBoe    G    A        0      0        2 
   8  chr8_42626581     ZGre    G    A        0      0        2 
   8  chr8_42626581     ZHar    G    A        1      2        2 
   8  chr8_42626581   Sample    G    A        0      0        2 
   8  chr8_42638525     AAsi    A    C        0      0        2 
   8  chr8_42638525     AKia    A    C        1      2        2 
   8  chr8_42638525     AOna    A    C        1      2        2 
   8  chr8_42638525     ASom    A    C        0      0        2 
   8  chr8_42638525     HCab    A    C        1      2        2 
   8  chr8_42638525     HPrz    A    C        1      2        2 
   8  chr8_42638525     ZBoe    A    C        0      0        2 
   8  chr8_42638525     ZGre    A    C        0      0        2 
   8  chr8_42638525     ZHar    A    C        0      0        2 
   8  chr8_42638525   Sample    A    C        0      0        2 
   8  chr8_42646978     AAsi    A    G        0      0        2 
   8  chr8_42646978     AKia    A    G        0      0        2 
   8  chr8_42646978     AOna    A    G        0      0        2 
   8  chr8_42646978     ASom    A    G        0      0        2 
   8  chr8_42646978     HCab    A    G      0.5      1        2 
   8  chr8_42646978     HPrz    A    G        0      0        2 
   8  chr8_42646978     ZBoe    A    G        0      0        2 
   8  chr8_42646978     ZGre    A    G        0      0        2 
   8  chr8_42646978     ZHar    A    G        0      0        2 
   8  chr8_42646978   Sample    A    G        0      0        2 
   8  chr8_42664197     AAsi    T    C        0      0        2 
   8  chr8_42664197     AKia    T    C        0      0        2 
   8  chr8_42664197     AOna    T    C        0      0        2 
   8  chr8_42664197     ASom    T    C        0      0        2 
   8  chr8_42664197     HCab    T    C        0      0        2 
   8  chr8_42664197     HPrz    T    C        0      0        2 
   8  chr8_42664197     ZBoe    T    C        1      2        2 
   8  chr8_42664197     ZGre    T    C        1      2        2 
   8  chr8_42664197     ZHar    T    C        1      2        2 
   8  chr8_42664197   Sample    T    C        0      0        2 
   8  chr8_42670949     AAsi    T    C        0      0        2 
   8  chr8_42670949     AKia    T    C        1      2        2 
   8  chr8_42670949     AOna    T    C        0      0        2 
   8  chr8_42670949     ASom    T    C        0      0        2 
   8  chr8_42670949     HCab    T    C        0      0        2 
   8  chr8_42670949     HPrz    T    C        0      0        2 
   8  chr8_42670949     ZBoe    T    C        0      0        2 
   8  chr8_42670949     ZGre    T    C        0      0        2 
   8  chr8_42670949     ZHar    T    C        0      0        2 
   8  chr8_42670949   Sample    T    C        0      0        2 
   8  chr8_42678904     AAsi    C    T        0      0        2 
   8  chr8_42678904     AKia    C    T        0      0        2 
   8  chr8_42678904     AOna    C    T        1      2        2 
   8  chr8_42678904     ASom    C    T        0      0        2 
   8  chr8_42678904     HCab    C    T        0      0        2 
   8  chr8_42678904     HPrz    C    T        0      0        2 
   8  chr8_42678904     ZBoe    C    T        0      0        2 
   8  chr8_42678904     ZGre    C    T        0      0        2 
   8  chr8_42678904     ZHar    C    T        0      0        2 
   8  chr8_42678904   Sample    C    T        0      0        2 
   8  chr8_42679182     AAsi    C    G        0      0        2 
   8  chr8_42679182     AKia    C    G        0      0        2 
   8  chr8_42679182     AOna    C    G        1      2        2 
   8  chr8_42679182     ASom    C    G        0      0        2 
   8  chr8_42679182     HCab    C    G        0      0        2 
   8  chr8_42679182     HPrz    C    G        0      0        2 
   8  chr8_42679182     ZBoe    C    G        0      0        2 
   8  chr8_42679182     ZGre    C    G        0      0        2 
   8  chr8_42679182     ZHar    C    G        0      0        2 
   8  chr8_42679182   Sample    C    G        0      0        2 
   8  chr8_42686466     AAsi    T    C        0      0        2 
   8  chr8_42686466     AKia    T    C        0      0        2 
   8  chr8_42686466     AOna    T    C        0      0        2 
   8  chr8_42686466     ASom    T    C        0      0        2 
   8  chr8_42686466     HCab    T    C      0.5      1        2 
   8  chr8_42686466     HPrz    T    C        0      0        2 
   8  chr8_42686466     ZBoe    T    C        0      0        2 
   8  chr8_42686466     ZGre    T    C        0      0        2 
   8  chr8_42686466     ZHar    T    C        0      0        2 
   8  chr8_42686466   Sample    T    C        0      0        2 
   8  chr8_42690165     AAsi    G    C        0      0        2 
   8  chr8_42690165     AKia    G    C        1      2        2 
   8  chr8_42690165     AOna    G    C        0      0        2 
   8  chr8_42690165     ASom    G    C        0      0        2 
   8  chr8_42690165     HCab    G    C        0      0        2 
   8  chr8_42690165     HPrz    G    C        0      0        2 
   8  chr8_42690165     ZBoe    G    C        0      0        2 
   8  chr8_42690165     ZGre    G    C        0      0        2 
   8  chr8_42690165     ZHar    G    C        0      0        2 
   8  chr8_42690165   Sample    G    C        0      0        2 
   8  chr8_42699082     AAsi    G    C        0      0        2 
   8  chr8_42699082     AKia    G    C        0      0        2 
   8  chr8_42699082     AOna    G    C        0      0        2 
   8  chr8_42699082     ASom    G    C        0      0        2 
   8  chr8_42699082     HCab    G    C        0      0        2 
   8  chr8_42699082     HPrz    G    C        0      0        2 
   8  chr8_42699082     ZBoe    G    C        0      0        2 
   8  chr8_42699082     ZGre    G    C        1      2        2 
   8  chr8_42699082     ZHar    G    C        0      0        2 
   8  chr8_42699082   Sample    G    C        0      0        2 
   8  chr8_42719608     AAsi    A    G        0      0        2 
   8  chr8_42719608     AKia    A    G      0.5      1        2 
   8  chr8_42719608     AOna    A    G        0      0        2 
   8  chr8_42719608     ASom    A    G        0      0        2 
   8  chr8_42719608     HCab    A    G        0      0        2 
   8  chr8_42719608     HPrz    A    G        0      0        2 
   8  chr8_42719608     ZBoe    A    G        0      0        2 
   8  chr8_42719608     ZGre    A    G        0      0        2 
   8  chr8_42719608     ZHar    A    G        0      0        2 
   8  chr8_42719608   Sample    A    G        0      0        2 
   8  chr8_42726639     AAsi    G    A        0      0        2 
   8  chr8_42726639     AKia    G    A        0      0        2 
   8  chr8_42726639     AOna    G    A        0      0        2 
   8  chr8_42726639     ASom    G    A        0      0        2 
   8  chr8_42726639     HCab    G    A        0      0        2 
   8  chr8_42726639     HPrz    G    A        0      0        2 
   8  chr8_42726639     ZBoe    G    A        0      0        2 
   8  chr8_42726639     ZGre    G    A        0      0        2 
   8  chr8_42726639     ZHar    G    A      0.5      1        2 
   8  chr8_42726639   Sample    G    A        0      0        2 
   8  chr8_42726691     AAsi    A    C        0      0        2 
   8  chr8_42726691     AKia    A    C        0      0        2 
   8  chr8_42726691     AOna    A    C        0      0        2 
   8  chr8_42726691     ASom    A    C        0      0        2 
   8  chr8_42726691     HCab    A    C        1      2        2 
   8  chr8_42726691     HPrz    A    C        1      2        2 
   8  chr8_42726691     ZBoe    A    C        0      0        2 
   8  chr8_42726691     ZGre    A    C        0      0        2 
   8  chr8_42726691     ZHar    A    C        0      0        2 
   8  chr8_42726691   Sample    A    C        0      0        2 
   8  chr8_42728748     AAsi    G    T        0      0        2 
   8  chr8_42728748     AKia    G    T        0      0        2 
   8  chr8_42728748     AOna    G    T        0      0        2 
   8  chr8_42728748     ASom    G    T        0      0        2 
   8  chr8_42728748     HCab    G    T      0.5      1        2 
   8  chr8_42728748     HPrz    G    T        0      0        2 
   8  chr8_42728748     ZBoe    G    T        0      0        2 
   8  chr8_42728748     ZGre    G    T        0      0        2 
   8  chr8_42728748     ZHar    G    T        0      0        2 
   8  chr8_42728748   Sample    G    T        0      0        2 
   8  chr8_42733200     AAsi    A    G        0      0        2 
   8  chr8_42733200     AKia    A    G        0      0        2 
   8  chr8_42733200     AOna    A    G        0      0        2 
   8  chr8_42733200     ASom    A    G        1      2        2 
   8  chr8_42733200     HCab    A    G        0      0        2 
   8  chr8_42733200     HPrz    A    G        0      0        2 
   8  chr8_42733200     ZBoe    A    G        0      0        2 
   8  chr8_42733200     ZGre    A    G        0      0        2 
   8  chr8_42733200     ZHar    A    G        0      0        2 
   8  chr8_42733200   Sample    A    G        0      0        2 
   8  chr8_42750043     AAsi    C    A        0      0        2 
   8  chr8_42750043     AKia    C    A        1      2        2 
   8  chr8_42750043     AOna    C    A        0      0        2 
   8  chr8_42750043     ASom    C    A        0      0        2 
   8  chr8_42750043     HCab    C    A        0      0        2 
   8  chr8_42750043     HPrz    C    A        0      0        2 
   8  chr8_42750043     ZBoe    C    A        1      2        2 
   8  chr8_42750043     ZGre    C    A        1      2        2 
   8  chr8_42750043     ZHar    C    A        1      2        2 
   8  chr8_42750043   Sample    C    A        0      0        2 
   8  chr8_42758470     AAsi    T    C        0      0        2 
   8  chr8_42758470     AKia    T    C        0      0        2 
   8  chr8_42758470     AOna    T    C        0      0        2 
   8  chr8_42758470     ASom    T    C        0      0        2 
   8  chr8_42758470     HCab    T    C        0      0        2 
   8  chr8_42758470     HPrz    T    C        0      0        2 
   8  chr8_42758470     ZBoe    T    C        0      0        2 
   8  chr8_42758470     ZGre    T    C        0      0        2 
   8  chr8_42758470     ZHar    T    C        1      2        2 
   8  chr8_42758470   Sample    T    C        0      0        2 
   8  chr8_42760178     AAsi    A    C        0      0        2 
   8  chr8_42760178     AKia    A    C        0      0        2 
   8  chr8_42760178     AOna    A    C        1      2        2 
   8  chr8_42760178     ASom    A    C        0      0        2 
   8  chr8_42760178     HCab    A    C        0      0        2 
   8  chr8_42760178     HPrz    A    C        0      0        2 
   8  chr8_42760178     ZBoe    A    C        0      0        2 
   8  chr8_42760178     ZGre    A    C        0      0        2 
   8  chr8_42760178     ZHar    A    C        0      0        2 
   8  chr8_42760178   Sample    A    C        0      0        2 
   8  chr8_42763287     AAsi    C    T        0      0        2 
   8  chr8_42763287     AKia    C    T        1      2        2 
   8  chr8_42763287     AOna    C    T        0      0        2 
   8  chr8_42763287     ASom    C    T        0      0        2 
   8  chr8_42763287     HCab    C    T        0      0        2 
   8  chr8_42763287     HPrz    C    T        0      0        2 
   8  chr8_42763287     ZBoe    C    T        0      0        2 
   8  chr8_42763287     ZGre    C    T        0      0        2 
   8  chr8_42763287     ZHar    C    T        0      0        2 
   8  chr8_42763287   Sample    C    T        0      0        2 
   8  chr8_42764298     AAsi    A    G        0      0        2 
   8  chr8_42764298     AKia    A    G        0      0        2 
   8  chr8_42764298     AOna    A    G        0      0        2 
   8  chr8_42764298     ASom    A    G        0      0        2 
   8  chr8_42764298     HCab    A    G        0      0        2 
   8  chr8_42764298     HPrz    A    G        0      0        2 
   8  chr8_42764298     ZBoe    A    G      0.5      1        2 
   8  chr8_42764298     ZGre    A    G        0      0        2 
   8  chr8_42764298     ZHar    A    G        0      0        2 
   8  chr8_42764298   Sample    A    G        0      0        2 
   8  chr8_42765403     AAsi    C    T        0      0        2 
   8  chr8_42765403     AKia    C    T        0      0        2 
   8  chr8_42765403     AOna    C    T        0      0        2 
   8  chr8_42765403     ASom    C    T        0      0        2 
   8  chr8_42765403     HCab    C    T        0      0        2 
   8  chr8_42765403     HPrz    C    T        0      0        2 
   8  chr8_42765403     ZBoe    C    T        1      2        2 
   8  chr8_42765403     ZGre    C    T        1      2        2 
   8  chr8_42765403     ZHar    C    T        1      2        2 
   8  chr8_42765403   Sample    C    T        0      0        2 
   8  chr8_42767041     AAsi    C    G        0      0        2 
   8  chr8_42767041     AKia    C    G        0      0        2 
   8  chr8_42767041     AOna    C    G        0      0        2 
   8  chr8_42767041     ASom    C    G        0      0        2 
   8  chr8_42767041     HCab    C    G        0      0        2 
   8  chr8_42767041     HPrz    C    G      0.5      1        2 
   8  chr8_42767041     ZBoe    C    G        0      0        2 
   8  chr8_42767041     ZGre    C    G        0      0        2 
   8  chr8_42767041     ZHar    C    G        0      0        2 
   8  chr8_42767041   Sample    C    G        0      0        2 
   8  chr8_42768104     AAsi    G    A        0      0        2 
   8  chr8_42768104     AKia    G    A        1      2        2 
   8  chr8_42768104     AOna    G    A        0      0        2 
   8  chr8_42768104     ASom    G    A        0      0        2 
   8  chr8_42768104     HCab    G    A        0      0        2 
   8  chr8_42768104     HPrz    G    A        0      0        2 
   8  chr8_42768104     ZBoe    G    A        0      0        2 
   8  chr8_42768104     ZGre    G    A        0      0        2 
   8  chr8_42768104     ZHar    G    A        0      0        2 
   8  chr8_42768104   Sample    G    A        0      0        2 
   8  chr8_42773044     AAsi    C    G        0      0        2 
   8  chr8_42773044     AKia    C    G        0      0        2 
   8  chr8_42773044     AOna    C    G        0      0        2 
   8  chr8_42773044     ASom    C    G        0      0        2 
   8  chr8_42773044     HCab    C    G        0      0        2 
   8  chr8_42773044     HPrz    C    G        0      0        2 
   8  chr8_42773044     ZBoe    C    G      0.5      1        2 
   8  chr8_42773044     ZGre    C    G        0      0        2 
   8  chr8_42773044     ZHar    C    G        0      0        2 
   8  chr8_42773044   Sample    C    G        0      0        2 
   8  chr8_42775656     AAsi    A    G        0      0        2 
   8  chr8_42775656     AKia    A    G        0      0        2 
   8  chr8_42775656     AOna    A    G        0      0        2 
   8  chr8_42775656     ASom    A    G        0      0        2 
   8  chr8_42775656     HCab    A    G        1      2        2 
   8  chr8_42775656     HPrz    A    G        1      2        2 
   8  chr8_42775656     ZBoe    A    G        0      0        2 
   8  chr8_42775656     ZGre    A    G        0      0        2 
   8  chr8_42775656     ZHar    A    G        0      0        2 
   8  chr8_42775656   Sample    A    G        0      0        2 
   8  chr8_42778513     AAsi    G    A        0      0        2 
   8  chr8_42778513     AKia    G    A        1      2        2 
   8  chr8_42778513     AOna    G    A        0      0        2 
   8  chr8_42778513     ASom    G    A        0      0        2 
   8  chr8_42778513     HCab    G    A        0      0        2 
   8  chr8_42778513     HPrz    G    A        0      0        2 
   8  chr8_42778513     ZBoe    G    A        0      0        2 
   8  chr8_42778513     ZGre    G    A        0      0        2 
   8  chr8_42778513     ZHar    G    A        0      0        2 
   8  chr8_42778513   Sample    G    A        0      0        2 
   8  chr8_42779075     AAsi    C    G        0      0        2 
   8  chr8_42779075     AKia    C    G        0      0        2 
   8  chr8_42779075     AOna    C    G        0      0        2 
   8  chr8_42779075     ASom    C    G        1      2        2 
   8  chr8_42779075     HCab    C    G        0      0        2 
   8  chr8_42779075     HPrz    C    G        0      0        2 
   8  chr8_42779075     ZBoe    C    G        0      0        2 
   8  chr8_42779075     ZGre    C    G        0      0        2 
   8  chr8_42779075     ZHar    C    G        0      0        2 
   8  chr8_42779075   Sample    C    G        0      0        2 
   8  chr8_42783656     AAsi    G    C        0      0        2 
   8  chr8_42783656     AKia    G    C        0      0        2 
   8  chr8_42783656     AOna    G    C        0      0        2 
   8  chr8_42783656     ASom    G    C        0      0        2 
   8  chr8_42783656     HCab    G    C      0.5      1        2 
   8  chr8_42783656     HPrz    G    C      0.5      1        2 
   8  chr8_42783656     ZBoe    G    C        0      0        2 
   8  chr8_42783656     ZGre    G    C        0      0        2 
   8  chr8_42783656     ZHar    G    C        0      0        2 
   8  chr8_42783656   Sample    G    C        0      0        2 
   8  chr8_42784245     AAsi    T    C        0      0        2 
   8  chr8_42784245     AKia    T    C        0      0        2 
   8  chr8_42784245     AOna    T    C        0      0        2 
   8  chr8_42784245     ASom    T    C        0      0        2 
   8  chr8_42784245     HCab    T    C        0      0        2 
   8  chr8_42784245     HPrz    T    C        0      0        2 
   8  chr8_42784245     ZBoe    T    C        0      0        2 
   8  chr8_42784245     ZGre    T    C        0      0        2 
   8  chr8_42784245     ZHar    T    C        1      2        2 
   8  chr8_42784245   Sample    T    C        0      0        2 
   8  chr8_42784911     AAsi    G    C        0      0        2 
   8  chr8_42784911     AKia    G    C        0      0        2 
   8  chr8_42784911     AOna    G    C        0      0        2 
   8  chr8_42784911     ASom    G    C        0      0        2 
   8  chr8_42784911     HCab    G    C        0      0        2 
   8  chr8_42784911     HPrz    G    C      0.5      1        2 
   8  chr8_42784911     ZBoe    G    C        0      0        2 
   8  chr8_42784911     ZGre    G    C        0      0        2 
   8  chr8_42784911     ZHar    G    C        0      0        2 
   8  chr8_42784911   Sample    G    C        0      0        2 
   8  chr8_42785779     AAsi    A    G        0      0        2 
   8  chr8_42785779     AKia    A    G        0      0        2 
   8  chr8_42785779     AOna    A    G        0      0        2 
   8  chr8_42785779     ASom    A    G        0      0        2 
   8  chr8_42785779     HCab    A    G        0      0        2 
   8  chr8_42785779     HPrz    A    G        0      0        2 
   8  chr8_42785779     ZBoe    A    G        1      2        2 
   8  chr8_42785779     ZGre    A    G        0      0        2 
   8  chr8_42785779     ZHar    A    G        0      0        2 
   8  chr8_42785779   Sample    A    G        0      0        2 
   8  chr8_42787097     AAsi    T    G        0      0        2 
   8  chr8_42787097     AKia    T    G        0      0        2 
   8  chr8_42787097     AOna    T    G        0      0        2 
   8  chr8_42787097     ASom    T    G        0      0        2 
   8  chr8_42787097     HCab    T    G        1      2        2 
   8  chr8_42787097     HPrz    T    G        1      2        2 
   8  chr8_42787097     ZBoe    T    G        0      0        2 
   8  chr8_42787097     ZGre    T    G        0      0        2 
   8  chr8_42787097     ZHar    T    G        0      0        2 
   8  chr8_42787097   Sample    T    G        0      0        2 
   8  chr8_42789392     AAsi    T    C        1      2        2 
   8  chr8_42789392     AKia    T    C        0      0        2 
   8  chr8_42789392     AOna    T    C        0      0        2 
   8  chr8_42789392     ASom    T    C        0      0        2 
   8  chr8_42789392     HCab    T    C        1      2        2 
   8  chr8_42789392     HPrz    T    C        1      2        2 
   8  chr8_42789392     ZBoe    T    C        0      0        2 
   8  chr8_42789392     ZGre    T    C        0      0        2 
   8  chr8_42789392     ZHar    T    C        0      0        2 
   8  chr8_42789392   Sample    T    C        1      2        2 
   8  chr8_42795886     AAsi    C    A        0      0        2 
   8  chr8_42795886     AKia    C    A        0      0        2 
   8  chr8_42795886     AOna    C    A        0      0        2 
   8  chr8_42795886     ASom    C    A        0      0        2 
   8  chr8_42795886     HCab    C    A        1      2        2 
   8  chr8_42795886     HPrz    C    A        1      2        2 
   8  chr8_42795886     ZBoe    C    A        0      0        2 
   8  chr8_42795886     ZGre    C    A        0      0        2 
   8  chr8_42795886     ZHar    C    A        0      0        2 
   8  chr8_42795886   Sample    C    A        0      0        2 
   8  chr8_42797119     AAsi    G    A        0      0        2 
   8  chr8_42797119     AKia    G    A        0      0        2 
   8  chr8_42797119     AOna    G    A      0.5      1        2 
   8  chr8_42797119     ASom    G    A        0      0        2 
   8  chr8_42797119     HCab    G    A        0      0        2 
   8  chr8_42797119     HPrz    G    A        0      0        2 
   8  chr8_42797119     ZBoe    G    A        0      0        2 
   8  chr8_42797119     ZGre    G    A        0      0        2 
   8  chr8_42797119     ZHar    G    A        0      0        2 
   8  chr8_42797119   Sample    G    A        0      0        2 
   8  chr8_42801373     AAsi    C    T        0      0        2 
   8  chr8_42801373     AKia    C    T        0      0        2 
   8  chr8_42801373     AOna    C    T        0      0        2 
   8  chr8_42801373     ASom    C    T        0      0        2 
   8  chr8_42801373     HCab    C    T        0      0        2 
   8  chr8_42801373     HPrz    C    T      0.5      1        2 
   8  chr8_42801373     ZBoe    C    T        0      0        2 
   8  chr8_42801373     ZGre    C    T        0      0        2 
   8  chr8_42801373     ZHar    C    T        0      0        2 
   8  chr8_42801373   Sample    C    T        0      0        2 
   8  chr8_42803865     AAsi    G    C        0      0        2 
   8  chr8_42803865     AKia    G    C        0      0        2 
   8  chr8_42803865     AOna    G    C        0      0        2 
   8  chr8_42803865     ASom    G    C        0      0        2 
   8  chr8_42803865     HCab    G    C        0      0        2 
   8  chr8_42803865     HPrz    G    C        0      0        2 
   8  chr8_42803865     ZBoe    G    C        0      0        2 
   8  chr8_42803865     ZGre    G    C        0      0        2 
   8  chr8_42803865     ZHar    G    C        1      2        2 
   8  chr8_42803865   Sample    G    C        0      0        2 
   8  chr8_42803913     AAsi    A    G        0      0        2 
   8  chr8_42803913     AKia    A    G        0      0        2 
   8  chr8_42803913     AOna    A    G        0      0        2 
   8  chr8_42803913     ASom    A    G        0      0        2 
   8  chr8_42803913     HCab    A    G      0.5      1        2 
   8  chr8_42803913     HPrz    A    G        0      0        2 
   8  chr8_42803913     ZBoe    A    G        0      0        2 
   8  chr8_42803913     ZGre    A    G        0      0        2 
   8  chr8_42803913     ZHar    A    G        0      0        2 
   8  chr8_42803913   Sample    A    G        0      0        2 
   8  chr8_42812506     AAsi    T    G        0      0        2 
   8  chr8_42812506     AKia    T    G        0      0        2 
   8  chr8_42812506     AOna    T    G        0      0        2 
   8  chr8_42812506     ASom    T    G        0      0        2 
   8  chr8_42812506     HCab    T    G        0      0        2 
   8  chr8_42812506     HPrz    T    G      0.5      1        2 
   8  chr8_42812506     ZBoe    T    G        0      0        2 
   8  chr8_42812506     ZGre    T    G        0      0        2 
   8  chr8_42812506     ZHar    T    G        0      0        2 
   8  chr8_42812506   Sample    T    G        0      0        2 
   8  chr8_42819690     AAsi    T    G        0      0        2 
   8  chr8_42819690     AKia    T    G        0      0        2 
   8  chr8_42819690     AOna    T    G        0      0        2 
   8  chr8_42819690     ASom    T    G        0      0        2 
   8  chr8_42819690     HCab    T    G        1      2        2 
   8  chr8_42819690     HPrz    T    G        1      2        2 
   8  chr8_42819690     ZBoe    T    G        0      0        2 
   8  chr8_42819690     ZGre    T    G        0      0        2 
   8  chr8_42819690     ZHar    T    G        0      0        2 
   8  chr8_42819690   Sample    T    G        0      0        2 
   8  chr8_42840898     AAsi    G    T        0      0        2 
   8  chr8_42840898     AKia    G    T      0.5      1        2 
   8  chr8_42840898     AOna    G    T        0      0        2 
   8  chr8_42840898     ASom    G    T        0      0        2 
   8  chr8_42840898     HCab    G    T        0      0        2 
   8  chr8_42840898     HPrz    G    T        0      0        2 
   8  chr8_42840898     ZBoe    G    T        0      0        2 
   8  chr8_42840898     ZGre    G    T        0      0        2 
   8  chr8_42840898     ZHar    G    T        0      0        2 
   8  chr8_42840898   Sample    G    T        0      0        2 
   8  chr8_42844153     AAsi    A    G        0      0        2 
   8  chr8_42844153     AKia    A    G        0      0        2 
   8  chr8_42844153     AOna    A    G        0      0        2 
   8  chr8_42844153     ASom    A    G        0      0        2 
   8  chr8_42844153     HCab    A    G        0      0        2 
   8  chr8_42844153     HPrz    A    G        0      0        2 
   8  chr8_42844153     ZBoe    A    G        0      0        2 
   8  chr8_42844153     ZGre    A    G      0.5      1        2 
   8  chr8_42844153     ZHar    A    G        0      0        2 
   8  chr8_42844153   Sample    A    G        0      0        2 
   8  chr8_42849894     AAsi    C    T        0      0        2 
   8  chr8_42849894     AKia    C    T        0      0        2 
   8  chr8_42849894     AOna    C    T        0      0        2 
   8  chr8_42849894     ASom    C    T        0      0        2 
   8  chr8_42849894     HCab    C    T        0      0        2 
   8  chr8_42849894     HPrz    C    T        0      0        2 
   8  chr8_42849894     ZBoe    C    T        0      0        2 
   8  chr8_42849894     ZGre    C    T        1      2        2 
   8  chr8_42849894     ZHar    C    T        0      0        2 
   8  chr8_42849894   Sample    C    T        0      0        2 
   8  chr8_42850402     AAsi    G    A        0      0        2 
   8  chr8_42850402     AKia    G    A        0      0        2 
   8  chr8_42850402     AOna    G    A        0      0        2 
   8  chr8_42850402     ASom    G    A        0      0        2 
   8  chr8_42850402     HCab    G    A        0      0        2 
   8  chr8_42850402     HPrz    G    A        0      0        2 
   8  chr8_42850402     ZBoe    G    A        0      0        2 
   8  chr8_42850402     ZGre    G    A        0      0        2 
   8  chr8_42850402     ZHar    G    A        1      2        2 
   8  chr8_42850402   Sample    G    A        0      0        2 
   8  chr8_42857129     AAsi    G    A        0      0        2 
   8  chr8_42857129     AKia    G    A        0      0        2 
   8  chr8_42857129     AOna    G    A        0      0        2 
   8  chr8_42857129     ASom    G    A        0      0        2 
   8  chr8_42857129     HCab    G    A        0      0        2 
   8  chr8_42857129     HPrz    G    A        0      0        2 
   8  chr8_42857129     ZBoe    G    A        0      0        2 
   8  chr8_42857129     ZGre    G    A        1      2        2 
   8  chr8_42857129     ZHar    G    A        0      0        2 
   8  chr8_42857129   Sample    G    A        0      0        2 
   8  chr8_42872716     AAsi    T    A        0      0        2 
   8  chr8_42872716     AKia    T    A        0      0        2 
   8  chr8_42872716     AOna    T    A        0      0        2 
   8  chr8_42872716     ASom    T    A        0      0        2 
   8  chr8_42872716     HCab    T    A        0      0        2 
   8  chr8_42872716     HPrz    T    A        0      0        2 
   8  chr8_42872716     ZBoe    T    A      0.5      1        2 
   8  chr8_42872716     ZGre    T    A        0      0        2 
   8  chr8_42872716     ZHar    T    A        0      0        2 
   8  chr8_42872716   Sample    T    A        0      0        2 
   8  chr8_42876642     AAsi    T    C        0      0        2 
   8  chr8_42876642     AKia    T    C        0      0        2 
   8  chr8_42876642     AOna    T    C        0      0        2 
   8  chr8_42876642     ASom    T    C      0.5      1        2 
   8  chr8_42876642     HCab    T    C        0      0        2 
   8  chr8_42876642     HPrz    T    C        0      0        2 
   8  chr8_42876642     ZBoe    T    C        0      0        2 
   8  chr8_42876642     ZGre    T    C        0      0        2 
   8  chr8_42876642     ZHar    T    C        0      0        2 
   8  chr8_42876642   Sample    T    C        0      0        2 
   8  chr8_42883241     AAsi    C    T        0      0        2 
   8  chr8_42883241     AKia    C    T        0      0        2 
   8  chr8_42883241     AOna    C    T        0      0        2 
   8  chr8_42883241     ASom    C    T        0      0        2 
   8  chr8_42883241     HCab    C    T        0      0        2 
   8  chr8_42883241     HPrz    C    T        0      0        2 
   8  chr8_42883241     ZBoe    C    T        0      0        2 
   8  chr8_42883241     ZGre    C    T        0      0        2 
   8  chr8_42883241     ZHar    C    T        1      2        2 
   8  chr8_42883241   Sample    C    T        0      0        2 
   8  chr8_42892381     AAsi    T    C        0      0        2 
   8  chr8_42892381     AKia    T    C        0      0        2 
   8  chr8_42892381     AOna    T    C        0      0        2 
   8  chr8_42892381     ASom    T    C        0      0        2 
   8  chr8_42892381     HCab    T    C        0      0        2 
   8  chr8_42892381     HPrz    T    C      0.5      1        2 
   8  chr8_42892381     ZBoe    T    C        0      0        2 
   8  chr8_42892381     ZGre    T    C        0      0        2 
   8  chr8_42892381     ZHar    T    C        0      0        2 
   8  chr8_42892381   Sample    T    C        0      0        2 
   8  chr8_42897961     AAsi    C    G        0      0        2 
   8  chr8_42897961     AKia    C    G        0      0        2 
   8  chr8_42897961     AOna    C    G        0      0        2 
   8  chr8_42897961     ASom    C    G        0      0        2 
   8  chr8_42897961     HCab    C    G        1      2        2 
   8  chr8_42897961     HPrz    C    G        1      2        2 
   8  chr8_42897961     ZBoe    C    G        0      0        2 
   8  chr8_42897961     ZGre    C    G        0      0        2 
   8  chr8_42897961     ZHar    C    G        0      0        2 
   8  chr8_42897961   Sample    C    G        0      0        2 
   8  chr8_42909069     AAsi    G    A        0      0        2 
   8  chr8_42909069     AKia    G    A        1      2        2 
   8  chr8_42909069     AOna    G    A        1      2        2 
   8  chr8_42909069     ASom    G    A        0      0        2 
   8  chr8_42909069     HCab    G    A        0      0        2 
   8  chr8_42909069     HPrz    G    A        0      0        2 
   8  chr8_42909069     ZBoe    G    A        0      0        2 
   8  chr8_42909069     ZGre    G    A        0      0        2 
   8  chr8_42909069     ZHar    G    A        0      0        2 
   8  chr8_42909069   Sample    G    A        0      0        2 
   8  chr8_42917104     AAsi    T    G        0      0        2 
   8  chr8_42917104     AKia    T    G        0      0        2 
   8  chr8_42917104     AOna    T    G        0      0        2 
   8  chr8_42917104     ASom    T    G        0      0        2 
   8  chr8_42917104     HCab    T    G        1      2        2 
   8  chr8_42917104     HPrz    T    G        1      2        2 
   8  chr8_42917104     ZBoe    T    G        0      0        2 
   8  chr8_42917104     ZGre    T    G        0      0        2 
   8  chr8_42917104     ZHar    T    G        0      0        2 
   8  chr8_42917104   Sample    T    G        0      0        2 
   8  chr8_42918719     AAsi    T    C        0      0        2 
   8  chr8_42918719     AKia    T    C        0      0        2 
   8  chr8_42918719     AOna    T    C      0.5      1        2 
   8  chr8_42918719     ASom    T    C        0      0        2 
   8  chr8_42918719     HCab    T    C        0      0        2 
   8  chr8_42918719     HPrz    T    C        0      0        2 
   8  chr8_42918719     ZBoe    T    C        0      0        2 
   8  chr8_42918719     ZGre    T    C        0      0        2 
   8  chr8_42918719     ZHar    T    C        0      0        2 
   8  chr8_42918719   Sample    T    C        0      0        2 
   8  chr8_42925739     AAsi    A    G        1      2        2 
   8  chr8_42925739     AKia    A    G        0      0        2 
   8  chr8_42925739     AOna    A    G        0      0        2 
   8  chr8_42925739     ASom    A    G        1      2        2 
   8  chr8_42925739     HCab    A    G        0      0        2 
   8  chr8_42925739     HPrz    A    G        0      0        2 
   8  chr8_42925739     ZBoe    A    G        0      0        2 
   8  chr8_42925739     ZGre    A    G        0      0        2 
   8  chr8_42925739     ZHar    A    G        0      0        2 
   8  chr8_42925739   Sample    A    G        1      2        2 
   8  chr8_42932654     AAsi    G    A        0      0        2 
   8  chr8_42932654     AKia    G    A        0      0        2 
   8  chr8_42932654     AOna    G    A        0      0        2 
   8  chr8_42932654     ASom    G    A        0      0        2 
   8  chr8_42932654     HCab    G    A        1      2        2 
   8  chr8_42932654     HPrz    G    A        1      2        2 
   8  chr8_42932654     ZBoe    G    A        0      0        2 
   8  chr8_42932654     ZGre    G    A        0      0        2 
   8  chr8_42932654     ZHar    G    A        0      0        2 
   8  chr8_42932654   Sample    G    A        0      0        2 
   8  chr8_42937519     AAsi    A    G        0      0        2 
   8  chr8_42937519     AKia    A    G        0      0        2 
   8  chr8_42937519     AOna    A    G        0      0        2 
   8  chr8_42937519     ASom    A    G        0      0        2 
   8  chr8_42937519     HCab    A    G        0      0        2 
   8  chr8_42937519     HPrz    A    G        0      0        2 
   8  chr8_42937519     ZBoe    A    G        0      0        2 
   8  chr8_42937519     ZGre    A    G        0      0        2 
   8  chr8_42937519     ZHar    A    G        1      2        2 
   8  chr8_42937519   Sample    A    G        0      0        2 
   8  chr8_42943855     AAsi    G    C        0      0        2 
   8  chr8_42943855     AKia    G    C        0      0        2 
   8  chr8_42943855     AOna    G    C        0      0        2 
   8  chr8_42943855     ASom    G    C        0      0        2 
   8  chr8_42943855     HCab    G    C        0      0        2 
   8  chr8_42943855     HPrz    G    C      0.5      1        2 
   8  chr8_42943855     ZBoe    G    C        0      0        2 
   8  chr8_42943855     ZGre    G    C        0      0        2 
   8  chr8_42943855     ZHar    G    C        0      0        2 
   8  chr8_42943855   Sample    G    C        0      0        2 
   8  chr8_42954864     AAsi    G    T        0      0        2 
   8  chr8_42954864     AKia    G    T        0      0        2 
   8  chr8_42954864     AOna    G    T        0      0        2 
   8  chr8_42954864     ASom    G    T        0      0        2 
   8  chr8_42954864     HCab    G    T        0      0        2 
   8  chr8_42954864     HPrz    G    T        0      0        2 
   8  chr8_42954864     ZBoe    G    T        0      0        2 
   8  chr8_42954864     ZGre    G    T        0      0        2 
   8  chr8_42954864     ZHar    G    T        1      2        2 
   8  chr8_42954864   Sample    G    T        0      0        2 
   8  chr8_42958160     AAsi    T    C        0      0        2 
   8  chr8_42958160     AKia    T    C        0      0        2 
   8  chr8_42958160     AOna    T    C        0      0        2 
   8  chr8_42958160     ASom    T    C        0      0        2 
   8  chr8_42958160     HCab    T    C        0      0        2 
   8  chr8_42958160     HPrz    T    C        0      0        2 
   8  chr8_42958160     ZBoe    T    C      0.5      1        2 
   8  chr8_42958160     ZGre    T    C        0      0        2 
   8  chr8_42958160     ZHar    T    C        0      0        2 
   8  chr8_42958160   Sample    T    C        0      0        2 
   8  chr8_42963739     AAsi    A    G        0      0        2 
   8  chr8_42963739     AKia    A    G        0      0        2 
   8  chr8_42963739     AOna    A    G        0      0        2 
   8  chr8_42963739     ASom    A    G        0      0        2 
   8  chr8_42963739     HCab    A    G        1      2        2 
   8  chr8_42963739     HPrz    A    G        1      2        2 
   8  chr8_42963739     ZBoe    A    G        0      0        2 
   8  chr8_42963739     ZGre    A    G        0      0        2 
   8  chr8_42963739     ZHar    A    G        0      0        2 
   8  chr8_42963739   Sample    A    G        0      0        2 
   8  chr8_42965955     AAsi    T    C        0      0        2 
   8  chr8_42965955     AKia    T    C        0      0        2 
   8  chr8_42965955     AOna    T    C        0      0        2 
   8  chr8_42965955     ASom    T    C        0      0        2 
   8  chr8_42965955     HCab    T    C        0      0        2 
   8  chr8_42965955     HPrz    T    C        0      0        2 
   8  chr8_42965955     ZBoe    T    C        0      0        2 
   8  chr8_42965955     ZGre    T    C      0.5      1        2 
   8  chr8_42965955     ZHar    T    C        0      0        2 
   8  chr8_42965955   Sample    T    C        0      0        2 
   8  chr8_42974779     AAsi    T    C        0      0        2 
   8  chr8_42974779     AKia    T    C        0      0        2 
   8  chr8_42974779     AOna    T    C        0      0        2 
   8  chr8_42974779     ASom    T    C        0      0        2 
   8  chr8_42974779     HCab    T    C        0      0        2 
   8  chr8_42974779     HPrz    T    C        0      0        2 
   8  chr8_42974779     ZBoe    T    C      0.5      1        2 
   8  chr8_42974779     ZGre    T    C        0      0        2 
   8  chr8_42974779     ZHar    T    C        0      0        2 
   8  chr8_42974779   Sample    T    C        0      0        2 
   8  chr8_42974874     AAsi    C    A        0      0        2 
   8  chr8_42974874     AKia    C    A        0      0        2 
   8  chr8_42974874     AOna    C    A        0      0        2 
   8  chr8_42974874     ASom    C    A        0      0        2 
   8  chr8_42974874     HCab    C    A        0      0        2 
   8  chr8_42974874     HPrz    C    A        0      0        2 
   8  chr8_42974874     ZBoe    C    A        0      0        2 
   8  chr8_42974874     ZGre    C    A        0      0        2 
   8  chr8_42974874     ZHar    C    A        1      2        2 
   8  chr8_42974874   Sample    C    A        0      0        2 
   8  chr8_42982401     AAsi    G    A        0      0        2 
   8  chr8_42982401     AKia    G    A        0      0        2 
   8  chr8_42982401     AOna    G    A        0      0        2 
   8  chr8_42982401     ASom    G    A        0      0        2 
   8  chr8_42982401     HCab    G    A        1      2        2 
   8  chr8_42982401     HPrz    G    A        1      2        2 
   8  chr8_42982401     ZBoe    G    A        0      0        2 
   8  chr8_42982401     ZGre    G    A        0      0        2 
   8  chr8_42982401     ZHar    G    A        0      0        2 
   8  chr8_42982401   Sample    G    A        0      0        2 
   8  chr8_42982908     AAsi    C    G        0      0        2 
   8  chr8_42982908     AKia    C    G        0      0        2 
   8  chr8_42982908     AOna    C    G        0      0        2 
   8  chr8_42982908     ASom    C    G        1      2        2 
   8  chr8_42982908     HCab    C    G        0      0        2 
   8  chr8_42982908     HPrz    C    G        0      0        2 
   8  chr8_42982908     ZBoe    C    G        0      0        2 
   8  chr8_42982908     ZGre    C    G        0      0        2 
   8  chr8_42982908     ZHar    C    G        0      0        2 
   8  chr8_42982908   Sample    C    G        0      0        2 
   8  chr8_42987443     AAsi    A    G        0      0        2 
   8  chr8_42987443     AKia    A    G        0      0        2 
   8  chr8_42987443     AOna    A    G        0      0        2 
   8  chr8_42987443     ASom    A    G        0      0        2 
   8  chr8_42987443     HCab    A    G        0      0        2 
   8  chr8_42987443     HPrz    A    G        0      0        2 
   8  chr8_42987443     ZBoe    A    G        0      0        2 
   8  chr8_42987443     ZGre    A    G      0.5      1        2 
   8  chr8_42987443     ZHar    A    G        0      0        2 
   8  chr8_42987443   Sample    A    G        0      0        2 
   8  chr8_42987807     AAsi    G    A        0      0        2 
   8  chr8_42987807     AKia    G    A        0      0        2 
   8  chr8_42987807     AOna    G    A        0      0        2 
   8  chr8_42987807     ASom    G    A        0      0        2 
   8  chr8_42987807     HCab    G    A      0.5      1        2 
   8  chr8_42987807     HPrz    G    A        1      2        2 
   8  chr8_42987807     ZBoe    G    A        0      0        2 
   8  chr8_42987807     ZGre    G    A        0      0        2 
   8  chr8_42987807     ZHar    G    A        0      0        2 
   8  chr8_42987807   Sample    G    A        0      0        2 
   8  chr8_43011302     AAsi    C    A        0      0        2 
   8  chr8_43011302     AKia    C    A      0.5      1        2 
   8  chr8_43011302     AOna    C    A        1      2        2 
   8  chr8_43011302     ASom    C    A        0      0        2 
   8  chr8_43011302     HCab    C    A        0      0        2 
   8  chr8_43011302     HPrz    C    A        0      0        2 
   8  chr8_43011302     ZBoe    C    A        0      0        2 
   8  chr8_43011302     ZGre    C    A        0      0        2 
   8  chr8_43011302     ZHar    C    A        0      0        2 
   8  chr8_43011302   Sample    C    A        0      0        2 
   8  chr8_43029536     AAsi    A    G        0      0        2 
   8  chr8_43029536     AKia    A    G        0      0        2 
   8  chr8_43029536     AOna    A    G        0      0        2 
   8  chr8_43029536     ASom    A    G        0      0        2 
   8  chr8_43029536     HCab    A    G        1      2        2 
   8  chr8_43029536     HPrz    A    G        1      2        2 
   8  chr8_43029536     ZBoe    A    G        0      0        2 
   8  chr8_43029536     ZGre    A    G        0      0        2 
   8  chr8_43029536     ZHar    A    G        0      0        2 
   8  chr8_43029536   Sample    A    G        0      0        2 
   8  chr8_43033602     AAsi    G    T        0      0        2 
   8  chr8_43033602     AKia    G    T        0      0        2 
   8  chr8_43033602     AOna    G    T        0      0        2 
   8  chr8_43033602     ASom    G    T        0      0        2 
   8  chr8_43033602     HCab    G    T        0      0        2 
   8  chr8_43033602     HPrz    G    T        0      0        2 
   8  chr8_43033602     ZBoe    G    T        0      0        2 
   8  chr8_43033602     ZGre    G    T        0      0        2 
   8  chr8_43033602     ZHar    G    T      0.5      1        2 
   8  chr8_43033602   Sample    G    T        0      0        2 
   8  chr8_43046572     AAsi    C    T        0      0        2 
   8  chr8_43046572     AKia    C    T        0      0        2 
   8  chr8_43046572     AOna    C    T        0      0        2 
   8  chr8_43046572     ASom    C    T        0      0        2 
   8  chr8_43046572     HCab    C    T        0      0        2 
   8  chr8_43046572     HPrz    C    T        0      0        2 
   8  chr8_43046572     ZBoe    C    T        0      0        2 
   8  chr8_43046572     ZGre    C    T        0      0        2 
   8  chr8_43046572     ZHar    C    T        1      2        2 
   8  chr8_43046572   Sample    C    T        0      0        2 
   8  chr8_43063316     AAsi    G    A        0      0        2 
   8  chr8_43063316     AKia    G    A        0      0        2 
   8  chr8_43063316     AOna    G    A        0      0        2 
   8  chr8_43063316     ASom    G    A        0      0        2 
   8  chr8_43063316     HCab    G    A        0      0        2 
   8  chr8_43063316     HPrz    G    A        0      0        2 
   8  chr8_43063316     ZBoe    G    A        0      0        2 
   8  chr8_43063316     ZGre    G    A      0.5      1        2 
   8  chr8_43063316     ZHar    G    A        0      0        2 
   8  chr8_43063316   Sample    G    A        0      0        2 
   8  chr8_43075878     AAsi    G    A        0      0        2 
   8  chr8_43075878     AKia    G    A        0      0        2 
   8  chr8_43075878     AOna    G    A        0      0        2 
   8  chr8_43075878     ASom    G    A        0      0        2 
   8  chr8_43075878     HCab    G    A        0      0        2 
   8  chr8_43075878     HPrz    G    A        0      0        2 
   8  chr8_43075878     ZBoe    G    A        0      0        2 
   8  chr8_43075878     ZGre    G    A        0      0        2 
   8  chr8_43075878     ZHar    G    A        1      2        2 
   8  chr8_43075878   Sample    G    A        0      0        2 
   8  chr8_43079523     AAsi    G    A        0      0        2 
   8  chr8_43079523     AKia    G    A        0      0        2 
   8  chr8_43079523     AOna    G    A        0      0        2 
   8  chr8_43079523     ASom    G    A        0      0        2 
   8  chr8_43079523     HCab    G    A        0      0        2 
   8  chr8_43079523     HPrz    G    A        0      0        2 
   8  chr8_43079523     ZBoe    G    A        0      0        2 
   8  chr8_43079523     ZGre    G    A        1      2        2 
   8  chr8_43079523     ZHar    G    A        0      0        2 
   8  chr8_43079523   Sample    G    A        0      0        2 
   8  chr8_43085921     AAsi    A    C        0      0        2 
   8  chr8_43085921     AKia    A    C        0      0        2 
   8  chr8_43085921     AOna    A    C        0      0        2 
   8  chr8_43085921     ASom    A    C        0      0        2 
   8  chr8_43085921     HCab    A    C        0      0        2 
   8  chr8_43085921     HPrz    A    C        0      0        2 
   8  chr8_43085921     ZBoe    A    C        1      2        2 
   8  chr8_43085921     ZGre    A    C        1      2        2 
   8  chr8_43085921     ZHar    A    C        1      2        2 
   8  chr8_43085921   Sample    A    C        0      0        2 
   8  chr8_43094516     AAsi    G    A        0      0        2 
   8  chr8_43094516     AKia    G    A        0      0        2 
   8  chr8_43094516     AOna    G    A        0      0        2 
   8  chr8_43094516     ASom    G    A        0      0        2 
   8  chr8_43094516     HCab    G    A        0      0        2 
   8  chr8_43094516     HPrz    G    A        0      0        2 
   8  chr8_43094516     ZBoe    G    A        0      0        2 
   8  chr8_43094516     ZGre    G    A      0.5      1        2 
   8  chr8_43094516     ZHar    G    A        0      0        2 
   8  chr8_43094516   Sample    G    A        0      0        2 
   8  chr8_43103844     AAsi    C    T        0      0        2 
   8  chr8_43103844     AKia    C    T        0      0        2 
   8  chr8_43103844     AOna    C    T        0      0        2 
   8  chr8_43103844     ASom    C    T        1      2        2 
   8  chr8_43103844     HCab    C    T        0      0        2 
   8  chr8_43103844     HPrz    C    T        0      0        2 
   8  chr8_43103844     ZBoe    C    T        0      0        2 
   8  chr8_43103844     ZGre    C    T        0      0        2 
   8  chr8_43103844     ZHar    C    T        0      0        2 
   8  chr8_43103844   Sample    C    T        0      0        2 
   8  chr8_43105140     AAsi    G    A        0      0        2 
   8  chr8_43105140     AKia    G    A        0      0        2 
   8  chr8_43105140     AOna    G    A        0      0        2 
   8  chr8_43105140     ASom    G    A        0      0        2 
   8  chr8_43105140     HCab    G    A        1      2        2 
   8  chr8_43105140     HPrz    G    A        1      2        2 
   8  chr8_43105140     ZBoe    G    A        0      0        2 
   8  chr8_43105140     ZGre    G    A        0      0        2 
   8  chr8_43105140     ZHar    G    A        0      0        2 
   8  chr8_43105140   Sample    G    A        0      0        2 
   8  chr8_43110494     AAsi    C    T        0      0        2 
   8  chr8_43110494     AKia    C    T      0.5      1        2 
   8  chr8_43110494     AOna    C    T        0      0        2 
   8  chr8_43110494     ASom    C    T        0      0        2 
   8  chr8_43110494     HCab    C    T        0      0        2 
   8  chr8_43110494     HPrz    C    T        0      0        2 
   8  chr8_43110494     ZBoe    C    T        0      0        2 
   8  chr8_43110494     ZGre    C    T        0      0        2 
   8  chr8_43110494     ZHar    C    T        0      0        2 
   8  chr8_43110494   Sample    C    T        0      0        2 
   8  chr8_43110613     AAsi    T    C        0      0        2 
   8  chr8_43110613     AKia    T    C        0      0        2 
   8  chr8_43110613     AOna    T    C        0      0        2 
   8  chr8_43110613     ASom    T    C        0      0        2 
   8  chr8_43110613     HCab    T    C        0      0        2 
   8  chr8_43110613     HPrz    T    C        0      0        2 
   8  chr8_43110613     ZBoe    T    C        0      0        2 
   8  chr8_43110613     ZGre    T    C        0      0        2 
   8  chr8_43110613     ZHar    T    C      0.5      1        2 
   8  chr8_43110613   Sample    T    C        0      0        2 
   8  chr8_43129085     AAsi    A    G        0      0        2 
   8  chr8_43129085     AKia    A    G        0      0        2 
   8  chr8_43129085     AOna    A    G        0      0        2 
   8  chr8_43129085     ASom    A    G        0      0        2 
   8  chr8_43129085     HCab    A    G        1      2        2 
   8  chr8_43129085     HPrz    A    G        1      2        2 
   8  chr8_43129085     ZBoe    A    G        0      0        2 
   8  chr8_43129085     ZGre    A    G        0      0        2 
   8  chr8_43129085     ZHar    A    G        0      0        2 
   8  chr8_43129085   Sample    A    G        0      0        2 
   8  chr8_43143156     AAsi    G    T        0      0        2 
   8  chr8_43143156     AKia    G    T        0      0        2 
   8  chr8_43143156     AOna    G    T        0      0        2 
   8  chr8_43143156     ASom    G    T        0      0        2 
   8  chr8_43143156     HCab    G    T        0      0        2 
   8  chr8_43143156     HPrz    G    T        0      0        2 
   8  chr8_43143156     ZBoe    G    T        0      0        2 
   8  chr8_43143156     ZGre    G    T      0.5      1        2 
   8  chr8_43143156     ZHar    G    T        0      0        2 
   8  chr8_43143156   Sample    G    T        0      0        2 
   8  chr8_43155334     AAsi    T    A        0      0        2 
   8  chr8_43155334     AKia    T    A        0      0        2 
   8  chr8_43155334     AOna    T    A        0      0        2 
   8  chr8_43155334     ASom    T    A        0      0        2 
   8  chr8_43155334     HCab    T    A        0      0        2 
   8  chr8_43155334     HPrz    T    A        0      0        2 
   8  chr8_43155334     ZBoe    T    A        0      0        2 
   8  chr8_43155334     ZGre    T    A        0      0        2 
   8  chr8_43155334     ZHar    T    A      0.5      1        2 
   8  chr8_43155334   Sample    T    A        0      0        2 
   8  chr8_43164619     AAsi    T    C        0      0        2 
   8  chr8_43164619     AKia    T    C        0      0        2 
   8  chr8_43164619     AOna    T    C        0      0        2 
   8  chr8_43164619     ASom    T    C        0      0        2 
   8  chr8_43164619     HCab    T    C        0      0        2 
   8  chr8_43164619     HPrz    T    C      0.5      1        2 
   8  chr8_43164619     ZBoe    T    C        0      0        2 
   8  chr8_43164619     ZGre    T    C        0      0        2 
   8  chr8_43164619     ZHar    T    C        0      0        2 
   8  chr8_43164619   Sample    T    C        0      0        2 
   8  chr8_43176382     AAsi    T    C        0      0        2 
   8  chr8_43176382     AKia    T    C        0      0        2 
   8  chr8_43176382     AOna    T    C        0      0        2 
   8  chr8_43176382     ASom    T    C        0      0        2 
   8  chr8_43176382     HCab    T    C        0      0        2 
   8  chr8_43176382     HPrz    T    C        0      0        2 
   8  chr8_43176382     ZBoe    T    C      0.5      1        2 
   8  chr8_43176382     ZGre    T    C        0      0        2 
   8  chr8_43176382     ZHar    T    C        0      0        2 
   8  chr8_43176382   Sample    T    C        0      0        2 
   8  chr8_43178917     AAsi    T    C        0      0        2 
   8  chr8_43178917     AKia    T    C        0      0        2 
   8  chr8_43178917     AOna    T    C        0      0        2 
   8  chr8_43178917     ASom    T    C        0      0        2 
   8  chr8_43178917     HCab    T    C        0      0        2 
   8  chr8_43178917     HPrz    T    C        0      0        2 
   8  chr8_43178917     ZBoe    T    C        0      0        2 
   8  chr8_43178917     ZGre    T    C        0      0        2 
   8  chr8_43178917     ZHar    T    C        1      2        2 
   8  chr8_43178917   Sample    T    C        0      0        2 
   8  chr8_43179613     AAsi    T    C        0      0        2 
   8  chr8_43179613     AKia    T    C        0      0        2 
   8  chr8_43179613     AOna    T    C        0      0        2 
   8  chr8_43179613     ASom    T    C        0      0        2 
   8  chr8_43179613     HCab    T    C        0      0        2 
   8  chr8_43179613     HPrz    T    C        0      0        2 
   8  chr8_43179613     ZBoe    T    C        0      0        2 
   8  chr8_43179613     ZGre    T    C        0      0        2 
   8  chr8_43179613     ZHar    T    C        1      2        2 
   8  chr8_43179613   Sample    T    C        0      0        2 
   8  chr8_43180472     AAsi    C    T        0      0        2 
   8  chr8_43180472     AKia    C    T        0      0        2 
   8  chr8_43180472     AOna    C    T        0      0        2 
   8  chr8_43180472     ASom    C    T        0      0        2 
   8  chr8_43180472     HCab    C    T        1      2        2 
   8  chr8_43180472     HPrz    C    T        1      2        2 
   8  chr8_43180472     ZBoe    C    T        0      0        2 
   8  chr8_43180472     ZGre    C    T        0      0        2 
   8  chr8_43180472     ZHar    C    T        0      0        2 
   8  chr8_43180472   Sample    C    T        0      0        2 
   8  chr8_43197273     AAsi    A    C        0      0        2 
   8  chr8_43197273     AKia    A    C        0      0        2 
   8  chr8_43197273     AOna    A    C        0      0        2 
   8  chr8_43197273     ASom    A    C        0      0        2 
   8  chr8_43197273     HCab    A    C      0.5      1        2 
   8  chr8_43197273     HPrz    A    C        0      0        2 
   8  chr8_43197273     ZBoe    A    C        0      0        2 
   8  chr8_43197273     ZGre    A    C        0      0        2 
   8  chr8_43197273     ZHar    A    C        0      0        2 
   8  chr8_43197273   Sample    A    C        0      0        2 
   8  chr8_43220315     AAsi    C    A        0      0        2 
   8  chr8_43220315     AKia    C    A        0      0        2 
   8  chr8_43220315     AOna    C    A        0      0        2 
   8  chr8_43220315     ASom    C    A        0      0        2 
   8  chr8_43220315     HCab    C    A      0.5      1        2 
   8  chr8_43220315     HPrz    C    A      0.5      1        2 
   8  chr8_43220315     ZBoe    C    A        0      0        2 
   8  chr8_43220315     ZGre    C    A        0      0        2 
   8  chr8_43220315     ZHar    C    A        0      0        2 
   8  chr8_43220315   Sample    C    A        0      0        2 
   8  chr8_43223131     AAsi    A    G        0      0        2 
   8  chr8_43223131     AKia    A    G        0      0        2 
   8  chr8_43223131     AOna    A    G        0      0        2 
   8  chr8_43223131     ASom    A    G        0      0        2 
   8  chr8_43223131     HCab    A    G        1      2        2 
   8  chr8_43223131     HPrz    A    G        1      2        2 
   8  chr8_43223131     ZBoe    A    G        0      0        2 
   8  chr8_43223131     ZGre    A    G        0      0        2 
   8  chr8_43223131     ZHar    A    G        0      0        2 
   8  chr8_43223131   Sample    A    G        0      0        2 
   8  chr8_43223881     AAsi    T    C        0      0        2 
   8  chr8_43223881     AKia    T    C        0      0        2 
   8  chr8_43223881     AOna    T    C        0      0        2 
   8  chr8_43223881     ASom    T    C        0      0        2 
   8  chr8_43223881     HCab    T    C        1      2        2 
   8  chr8_43223881     HPrz    T    C        1      2        2 
   8  chr8_43223881     ZBoe    T    C        0      0        2 
   8  chr8_43223881     ZGre    T    C        0      0        2 
   8  chr8_43223881     ZHar    T    C        0      0        2 
   8  chr8_43223881   Sample    T    C        0      0        2 
   8  chr8_43224209     AAsi    T    C        0      0        2 
   8  chr8_43224209     AKia    T    C        0      0        2 
   8  chr8_43224209     AOna    T    C        0      0        2 
   8  chr8_43224209     ASom    T    C        0      0        2 
   8  chr8_43224209     HCab    T    C        1      2        2 
   8  chr8_43224209     HPrz    T    C        1      2        2 
   8  chr8_43224209     ZBoe    T    C        0      0        2 
   8  chr8_43224209     ZGre    T    C        0      0        2 
   8  chr8_43224209     ZHar    T    C        0      0        2 
   8  chr8_43224209   Sample    T    C        0      0        2 
   8  chr8_43238142     AAsi    C    T        0      0        2 
   8  chr8_43238142     AKia    C    T        0      0        2 
   8  chr8_43238142     AOna    C    T        0      0        2 
   8  chr8_43238142     ASom    C    T        0      0        2 
   8  chr8_43238142     HCab    C    T        1      2        2 
   8  chr8_43238142     HPrz    C    T        1      2        2 
   8  chr8_43238142     ZBoe    C    T        0      0        2 
   8  chr8_43238142     ZGre    C    T        0      0        2 
   8  chr8_43238142     ZHar    C    T        0      0        2 
   8  chr8_43238142   Sample    C    T        0      0        2 
   8  chr8_43246514     AAsi    T    G        0      0        2 
   8  chr8_43246514     AKia    T    G        1      2        2 
   8  chr8_43246514     AOna    T    G      0.5      1        2 
   8  chr8_43246514     ASom    T    G        0      0        2 
   8  chr8_43246514     HCab    T    G        0      0        2 
   8  chr8_43246514     HPrz    T    G        0      0        2 
   8  chr8_43246514     ZBoe    T    G        0      0        2 
   8  chr8_43246514     ZGre    T    G        0      0        2 
   8  chr8_43246514     ZHar    T    G        0      0        2 
   8  chr8_43246514   Sample    T    G        0      0        2 
   8  chr8_43249099     AAsi    A    G        0      0        2 
   8  chr8_43249099     AKia    A    G        0      0        2 
   8  chr8_43249099     AOna    A    G        0      0        2 
   8  chr8_43249099     ASom    A    G        0      0        2 
   8  chr8_43249099     HCab    A    G        0      0        2 
   8  chr8_43249099     HPrz    A    G        0      0        2 
   8  chr8_43249099     ZBoe    A    G        0      0        2 
   8  chr8_43249099     ZGre    A    G        1      2        2 
   8  chr8_43249099     ZHar    A    G        0      0        2 
   8  chr8_43249099   Sample    A    G        0      0        2 
   8  chr8_43251836     AAsi    G    A        0      0        2 
   8  chr8_43251836     AKia    G    A        1      2        2 
   8  chr8_43251836     AOna    G    A        1      2        2 
   8  chr8_43251836     ASom    G    A        0      0        2 
   8  chr8_43251836     HCab    G    A        0      0        2 
   8  chr8_43251836     HPrz    G    A        0      0        2 
   8  chr8_43251836     ZBoe    G    A        0      0        2 
   8  chr8_43251836     ZGre    G    A        0      0        2 
   8  chr8_43251836     ZHar    G    A        0      0        2 
   8  chr8_43251836   Sample    G    A        0      0        2 
   8  chr8_43253009     AAsi    G    C        0      0        2 
   8  chr8_43253009     AKia    G    C        0      0        2 
   8  chr8_43253009     AOna    G    C        0      0        2 
   8  chr8_43253009     ASom    G    C        0      0        2 
   8  chr8_43253009     HCab    G    C        1      2        2 
   8  chr8_43253009     HPrz    G    C        1      2        2 
   8  chr8_43253009     ZBoe    G    C        0      0        2 
   8  chr8_43253009     ZGre    G    C        0      0        2 
   8  chr8_43253009     ZHar    G    C        0      0        2 
   8  chr8_43253009   Sample    G    C        0      0        2 
   8  chr8_43253421     AAsi    A    C        0      0        2 
   8  chr8_43253421     AKia    A    C        0      0        2 
   8  chr8_43253421     AOna    A    C      0.5      1        2 
   8  chr8_43253421     ASom    A    C        0      0        2 
   8  chr8_43253421     HCab    A    C        0      0        2 
   8  chr8_43253421     HPrz    A    C        0      0        2 
   8  chr8_43253421     ZBoe    A    C        0      0        2 
   8  chr8_43253421     ZGre    A    C        0      0        2 
   8  chr8_43253421     ZHar    A    C        0      0        2 
   8  chr8_43253421   Sample    A    C        0      0        2 
   8  chr8_43255702     AAsi    G    A        0      0        2 
   8  chr8_43255702     AKia    G    A        0      0        2 
   8  chr8_43255702     AOna    G    A        0      0        2 
   8  chr8_43255702     ASom    G    A        0      0        2 
   8  chr8_43255702     HCab    G    A        1      2        2 
   8  chr8_43255702     HPrz    G    A        1      2        2 
   8  chr8_43255702     ZBoe    G    A        0      0        2 
   8  chr8_43255702     ZGre    G    A        0      0        2 
   8  chr8_43255702     ZHar    G    A        0      0        2 
   8  chr8_43255702   Sample    G    A        0      0        2 
   8  chr8_43263245     AAsi    G    C        0      0        2 
   8  chr8_43263245     AKia    G    C        0      0        2 
   8  chr8_43263245     AOna    G    C        0      0        2 
   8  chr8_43263245     ASom    G    C        0      0        2 
   8  chr8_43263245     HCab    G    C        0      0        2 
   8  chr8_43263245     HPrz    G    C        0      0        2 
   8  chr8_43263245     ZBoe    G    C        0      0        2 
   8  chr8_43263245     ZGre    G    C        0      0        2 
   8  chr8_43263245     ZHar    G    C        1      2        2 
   8  chr8_43263245   Sample    G    C        0      0        2 
   8  chr8_43271378     AAsi    C    T        0      0        2 
   8  chr8_43271378     AKia    C    T        0      0        2 
   8  chr8_43271378     AOna    C    T        0      0        2 
   8  chr8_43271378     ASom    C    T        0      0        2 
   8  chr8_43271378     HCab    C    T        0      0        2 
   8  chr8_43271378     HPrz    C    T        0      0        2 
   8  chr8_43271378     ZBoe    C    T        0      0        2 
   8  chr8_43271378     ZGre    C    T        0      0        2 
   8  chr8_43271378     ZHar    C    T      0.5      1        2 
   8  chr8_43271378   Sample    C    T        0      0        2 
   8  chr8_43274169     AAsi    G    A        1      2        2 
   8  chr8_43274169     AKia    G    A        0      0        2 
   8  chr8_43274169     AOna    G    A      0.5      1        2 
   8  chr8_43274169     ASom    G    A        1      2        2 
   8  chr8_43274169     HCab    G    A        0      0        2 
   8  chr8_43274169     HPrz    G    A        0      0        2 
   8  chr8_43274169     ZBoe    G    A        0      0        2 
   8  chr8_43274169     ZGre    G    A        0      0        2 
   8  chr8_43274169     ZHar    G    A        0      0        2 
   8  chr8_43274169   Sample    G    A        1      2        2 
   8  chr8_43280913     AAsi    C    T        0      0        2 
   8  chr8_43280913     AKia    C    T        1      2        2 
   8  chr8_43280913     AOna    C    T      0.5      1        2 
   8  chr8_43280913     ASom    C    T        0      0        2 
   8  chr8_43280913     HCab    C    T        0      0        2 
   8  chr8_43280913     HPrz    C    T        0      0        2 
   8  chr8_43280913     ZBoe    C    T        0      0        2 
   8  chr8_43280913     ZGre    C    T        0      0        2 
   8  chr8_43280913     ZHar    C    T        0      0        2 
   8  chr8_43280913   Sample    C    T        0      0        2 
   8  chr8_43281529     AAsi    C    A        0      0        2 
   8  chr8_43281529     AKia    C    A        0      0        2 
   8  chr8_43281529     AOna    C    A        0      0        2 
   8  chr8_43281529     ASom    C    A        0      0        2 
   8  chr8_43281529     HCab    C    A        0      0        2 
   8  chr8_43281529     HPrz    C    A        0      0        2 
   8  chr8_43281529     ZBoe    C    A      0.5      1        2 
   8  chr8_43281529     ZGre    C    A        0      0        2 
   8  chr8_43281529     ZHar    C    A        0      0        2 
   8  chr8_43281529   Sample    C    A        0      0        2 
   8  chr8_43284160     AAsi    G    C        0      0        2 
   8  chr8_43284160     AKia    G    C        0      0        2 
   8  chr8_43284160     AOna    G    C        0      0        2 
   8  chr8_43284160     ASom    G    C        0      0        2 
   8  chr8_43284160     HCab    G    C        0      0        2 
   8  chr8_43284160     HPrz    G    C        0      0        2 
   8  chr8_43284160     ZBoe    G    C        0      0        2 
   8  chr8_43284160     ZGre    G    C        0      0        2 
   8  chr8_43284160     ZHar    G    C        1      2        2 
   8  chr8_43284160   Sample    G    C        0      0        2 
   8  chr8_43289035     AAsi    C    T        0      0        2 
   8  chr8_43289035     AKia    C    T        0      0        2 
   8  chr8_43289035     AOna    C    T        0      0        2 
   8  chr8_43289035     ASom    C    T        0      0        2 
   8  chr8_43289035     HCab    C    T      0.5      1        2 
   8  chr8_43289035     HPrz    C    T      0.5      1        2 
   8  chr8_43289035     ZBoe    C    T        0      0        2 
   8  chr8_43289035     ZGre    C    T        0      0        2 
   8  chr8_43289035     ZHar    C    T        0      0        2 
   8  chr8_43289035   Sample    C    T        0      0        2 
   8  chr8_43300339     AAsi    C    G        0      0        2 
   8  chr8_43300339     AKia    C    G        0      0        2 
   8  chr8_43300339     AOna    C    G        0      0        2 
   8  chr8_43300339     ASom    C    G        0      0        2 
   8  chr8_43300339     HCab    C    G        0      0        2 
   8  chr8_43300339     HPrz    C    G        0      0        2 
   8  chr8_43300339     ZBoe    C    G        0      0        2 
   8  chr8_43300339     ZGre    C    G        1      2        2 
   8  chr8_43300339     ZHar    C    G        0      0        2 
   8  chr8_43300339   Sample    C    G        0      0        2 
   8  chr8_43301801     AAsi    C    A        0      0        2 
   8  chr8_43301801     AKia    C    A        0      0        2 
   8  chr8_43301801     AOna    C    A        0      0        2 
   8  chr8_43301801     ASom    C    A        0      0        2 
   8  chr8_43301801     HCab    C    A      0.5      1        2 
   8  chr8_43301801     HPrz    C    A        0      0        2 
   8  chr8_43301801     ZBoe    C    A        0      0        2 
   8  chr8_43301801     ZGre    C    A        0      0        2 
   8  chr8_43301801     ZHar    C    A        0      0        2 
   8  chr8_43301801   Sample    C    A        0      0        2 
   8  chr8_43306338     AAsi    A    G        0      0        2 
   8  chr8_43306338     AKia    A    G        0      0        2 
   8  chr8_43306338     AOna    A    G        0      0        2 
   8  chr8_43306338     ASom    A    G        0      0        2 
   8  chr8_43306338     HCab    A    G        0      0        2 
   8  chr8_43306338     HPrz    A    G        0      0        2 
   8  chr8_43306338     ZBoe    A    G        0      0        2 
   8  chr8_43306338     ZGre    A    G      0.5      1        2 
   8  chr8_43306338     ZHar    A    G        0      0        2 
   8  chr8_43306338   Sample    A    G        0      0        2 
   8  chr8_43309980     AAsi    G    C        0      0        2 
   8  chr8_43309980     AKia    G    C        0      0        2 
   8  chr8_43309980     AOna    G    C        0      0        2 
   8  chr8_43309980     ASom    G    C        0      0        2 
   8  chr8_43309980     HCab    G    C        0      0        2 
   8  chr8_43309980     HPrz    G    C        0      0        2 
   8  chr8_43309980     ZBoe    G    C        0      0        2 
   8  chr8_43309980     ZGre    G    C        0      0        2 
   8  chr8_43309980     ZHar    G    C      0.5      1        2 
   8  chr8_43309980   Sample    G    C        0      0        2 
   8  chr8_43340923     AAsi    T    C        0      0        2 
   8  chr8_43340923     AKia    T    C        0      0        2 
   8  chr8_43340923     AOna    T    C      0.5      1        2 
   8  chr8_43340923     ASom    T    C        0      0        2 
   8  chr8_43340923     HCab    T    C        0      0        2 
   8  chr8_43340923     HPrz    T    C        0      0        2 
   8  chr8_43340923     ZBoe    T    C        0      0        2 
   8  chr8_43340923     ZGre    T    C        0      0        2 
   8  chr8_43340923     ZHar    T    C        0      0        2 
   8  chr8_43340923   Sample    T    C        0      0        2 
   8  chr8_43345483     AAsi    C    T        0      0        2 
   8  chr8_43345483     AKia    C    T        0      0        2 
   8  chr8_43345483     AOna    C    T        0      0        2 
   8  chr8_43345483     ASom    C    T        1      2        2 
   8  chr8_43345483     HCab    C    T        0      0        2 
   8  chr8_43345483     HPrz    C    T        0      0        2 
   8  chr8_43345483     ZBoe    C    T        0      0        2 
   8  chr8_43345483     ZGre    C    T        0      0        2 
   8  chr8_43345483     ZHar    C    T        0      0        2 
   8  chr8_43345483   Sample    C    T        0      0        2 
   8  chr8_43350280     AAsi    T    C        0      0        2 
   8  chr8_43350280     AKia    T    C        0      0        2 
   8  chr8_43350280     AOna    T    C        0      0        2 
   8  chr8_43350280     ASom    T    C        0      0        2 
   8  chr8_43350280     HCab    T    C        0      0        2 
   8  chr8_43350280     HPrz    T    C        0      0        2 
   8  chr8_43350280     ZBoe    T    C        0      0        2 
   8  chr8_43350280     ZGre    T    C        0      0        2 
   8  chr8_43350280     ZHar    T    C      0.5      1        2 
   8  chr8_43350280   Sample    T    C        0      0        2 
   8  chr8_43350658     AAsi    G    A        0      0        2 
   8  chr8_43350658     AKia    G    A        0      0        2 
   8  chr8_43350658     AOna    G    A        0      0        2 
   8  chr8_43350658     ASom    G    A        0      0        2 
   8  chr8_43350658     HCab    G    A      0.5      1        2 
   8  chr8_43350658     HPrz    G    A        0      0        2 
   8  chr8_43350658     ZBoe    G    A        0      0        2 
   8  chr8_43350658     ZGre    G    A        0      0        2 
   8  chr8_43350658     ZHar    G    A        0      0        2 
   8  chr8_43350658   Sample    G    A        0      0        2 
   8  chr8_43350681     AAsi    A    G        0      0        2 
   8  chr8_43350681     AKia    A    G        0      0        2 
   8  chr8_43350681     AOna    A    G        0      0        2 
   8  chr8_43350681     ASom    A    G        0      0        2 
   8  chr8_43350681     HCab    A    G        0      0        2 
   8  chr8_43350681     HPrz    A    G        0      0        2 
   8  chr8_43350681     ZBoe    A    G        0      0        2 
   8  chr8_43350681     ZGre    A    G        0      0        2 
   8  chr8_43350681     ZHar    A    G      0.5      1        2 
   8  chr8_43350681   Sample    A    G        0      0        2 
   8  chr8_43362352     AAsi    T    C        0      0        2 
   8  chr8_43362352     AKia    T    C      0.5      1        2 
   8  chr8_43362352     AOna    T    C        0      0        2 
   8  chr8_43362352     ASom    T    C        0      0        2 
   8  chr8_43362352     HCab    T    C        0      0        2 
   8  chr8_43362352     HPrz    T    C        0      0        2 
   8  chr8_43362352     ZBoe    T    C        0      0        2 
   8  chr8_43362352     ZGre    T    C        0      0        2 
   8  chr8_43362352     ZHar    T    C        0      0        2 
   8  chr8_43362352   Sample    T    C        0      0        2 
   8  chr8_43364524     AAsi    C    T        0      0        2 
   8  chr8_43364524     AKia    C    T        0      0        2 
   8  chr8_43364524     AOna    C    T        0      0        2 
   8  chr8_43364524     ASom    C    T        0      0        2 
   8  chr8_43364524     HCab    C    T        0      0        2 
   8  chr8_43364524     HPrz    C    T        0      0        2 
   8  chr8_43364524     ZBoe    C    T        0      0        2 
   8  chr8_43364524     ZGre    C    T        0      0        2 
   8  chr8_43364524     ZHar    C    T        1      2        2 
   8  chr8_43364524   Sample    C    T        0      0        2 
   8  chr8_43364607     AAsi    G    C        0      0        2 
   8  chr8_43364607     AKia    G    C      0.5      1        2 
   8  chr8_43364607     AOna    G    C        0      0        2 
   8  chr8_43364607     ASom    G    C        0      0        2 
   8  chr8_43364607     HCab    G    C        0      0        2 
   8  chr8_43364607     HPrz    G    C        0      0        2 
   8  chr8_43364607     ZBoe    G    C        0      0        2 
   8  chr8_43364607     ZGre    G    C        0      0        2 
   8  chr8_43364607     ZHar    G    C        0      0        2 
   8  chr8_43364607   Sample    G    C        0      0        2 
   8  chr8_43366548     AAsi    G    A        0      0        2 
   8  chr8_43366548     AKia    G    A        0      0        2 
   8  chr8_43366548     AOna    G    A        0      0        2 
   8  chr8_43366548     ASom    G    A        0      0        2 
   8  chr8_43366548     HCab    G    A      0.5      1        2 
   8  chr8_43366548     HPrz    G    A        0      0        2 
   8  chr8_43366548     ZBoe    G    A        0      0        2 
   8  chr8_43366548     ZGre    G    A        0      0        2 
   8  chr8_43366548     ZHar    G    A        0      0        2 
   8  chr8_43366548   Sample    G    A        0      0        2 
   8  chr8_43366766     AAsi    A    G        0      0        2 
   8  chr8_43366766     AKia    A    G        0      0        2 
   8  chr8_43366766     AOna    A    G      0.5      1        2 
   8  chr8_43366766     ASom    A    G        0      0        2 
   8  chr8_43366766     HCab    A    G        0      0        2 
   8  chr8_43366766     HPrz    A    G        0      0        2 
   8  chr8_43366766     ZBoe    A    G        0      0        2 
   8  chr8_43366766     ZGre    A    G        0      0        2 
   8  chr8_43366766     ZHar    A    G        0      0        2 
   8  chr8_43366766   Sample    A    G        0      0        2 
   8  chr8_43368948     AAsi    A    G        0      0        2 
   8  chr8_43368948     AKia    A    G        0      0        2 
   8  chr8_43368948     AOna    A    G        0      0        2 
   8  chr8_43368948     ASom    A    G        0      0        2 
   8  chr8_43368948     HCab    A    G        0      0        2 
   8  chr8_43368948     HPrz    A    G        0      0        2 
   8  chr8_43368948     ZBoe    A    G        0      0        2 
   8  chr8_43368948     ZGre    A    G      0.5      1        2 
   8  chr8_43368948     ZHar    A    G        0      0        2 
   8  chr8_43368948   Sample    A    G        0      0        2 
   8  chr8_43369382     AAsi    A    G        0      0        2 
   8  chr8_43369382     AKia    A    G        0      0        2 
   8  chr8_43369382     AOna    A    G        0      0        2 
   8  chr8_43369382     ASom    A    G        0      0        2 
   8  chr8_43369382     HCab    A    G        0      0        2 
   8  chr8_43369382     HPrz    A    G        0      0        2 
   8  chr8_43369382     ZBoe    A    G        1      2        2 
   8  chr8_43369382     ZGre    A    G        0      0        2 
   8  chr8_43369382     ZHar    A    G        0      0        2 
   8  chr8_43369382   Sample    A    G        0      0        2 
   8  chr8_43372886     AAsi    C    T        0      0        2 
   8  chr8_43372886     AKia    C    T        0      0        2 
   8  chr8_43372886     AOna    C    T        0      0        2 
   8  chr8_43372886     ASom    C    T        0      0        2 
   8  chr8_43372886     HCab    C    T        1      2        2 
   8  chr8_43372886     HPrz    C    T        1      2        2 
   8  chr8_43372886     ZBoe    C    T        0      0        2 
   8  chr8_43372886     ZGre    C    T        0      0        2 
   8  chr8_43372886     ZHar    C    T        0      0        2 
   8  chr8_43372886   Sample    C    T        0      0        2 
   8  chr8_43373181     AAsi    C    T        0      0        2 
   8  chr8_43373181     AKia    C    T        0      0        2 
   8  chr8_43373181     AOna    C    T        1      2        2 
   8  chr8_43373181     ASom    C    T        0      0        2 
   8  chr8_43373181     HCab    C    T        1      2        2 
   8  chr8_43373181     HPrz    C    T        1      2        2 
   8  chr8_43373181     ZBoe    C    T        0      0        2 
   8  chr8_43373181     ZGre    C    T        0      0        2 
   8  chr8_43373181     ZHar    C    T        0      0        2 
   8  chr8_43373181   Sample    C    T        0      0        2 
   8  chr8_43375493     AAsi    A    G        0      0        2 
   8  chr8_43375493     AKia    A    G        0      0        2 
   8  chr8_43375493     AOna    A    G        0      0        2 
   8  chr8_43375493     ASom    A    G        0      0        2 
   8  chr8_43375493     HCab    A    G        0      0        2 
   8  chr8_43375493     HPrz    A    G        0      0        2 
   8  chr8_43375493     ZBoe    A    G      0.5      1        2 
   8  chr8_43375493     ZGre    A    G        0      0        2 
   8  chr8_43375493     ZHar    A    G        0      0        2 
   8  chr8_43375493   Sample    A    G        0      0        2 
   8  chr8_43385033     AAsi    T    C        0      0        2 
   8  chr8_43385033     AKia    T    C        0      0        2 
   8  chr8_43385033     AOna    T    C        0      0        2 
   8  chr8_43385033     ASom    T    C        0      0        2 
   8  chr8_43385033     HCab    T    C      0.5      1        2 
   8  chr8_43385033     HPrz    T    C        0      0        2 
   8  chr8_43385033     ZBoe    T    C        0      0        2 
   8  chr8_43385033     ZGre    T    C        0      0        2 
   8  chr8_43385033     ZHar    T    C        0      0        2 
   8  chr8_43385033   Sample    T    C        0      0        2 
   8  chr8_43385794     AAsi    A    G        0      0        2 
   8  chr8_43385794     AKia    A    G        0      0        2 
   8  chr8_43385794     AOna    A    G        0      0        2 
   8  chr8_43385794     ASom    A    G        0      0        2 
   8  chr8_43385794     HCab    A    G        1      2        2 
   8  chr8_43385794     HPrz    A    G        0      0        2 
   8  chr8_43385794     ZBoe    A    G        0      0        2 
   8  chr8_43385794     ZGre    A    G        0      0        2 
   8  chr8_43385794     ZHar    A    G        0      0        2 
   8  chr8_43385794   Sample    A    G        0      0        2 
   8  chr8_43386417     AAsi    A    G        0      0        2 
   8  chr8_43386417     AKia    A    G        0      0        2 
   8  chr8_43386417     AOna    A    G        0      0        2 
   8  chr8_43386417     ASom    A    G        0      0        2 
   8  chr8_43386417     HCab    A    G        1      2        2 
   8  chr8_43386417     HPrz    A    G        1      2        2 
   8  chr8_43386417     ZBoe    A    G        0      0        2 
   8  chr8_43386417     ZGre    A    G        0      0        2 
   8  chr8_43386417     ZHar    A    G        0      0        2 
   8  chr8_43386417   Sample    A    G        0      0        2 
   8  chr8_43391136     AAsi    G    T        0      0        2 
   8  chr8_43391136     AKia    G    T        0      0        2 
   8  chr8_43391136     AOna    G    T        0      0        2 
   8  chr8_43391136     ASom    G    T        0      0        2 
   8  chr8_43391136     HCab    G    T        1      2        2 
   8  chr8_43391136     HPrz    G    T        1      2        2 
   8  chr8_43391136     ZBoe    G    T        0      0        2 
   8  chr8_43391136     ZGre    G    T        0      0        2 
   8  chr8_43391136     ZHar    G    T        0      0        2 
   8  chr8_43391136   Sample    G    T        0      0        2 
   8  chr8_43391982     AAsi    G    T        0      0        2 
   8  chr8_43391982     AKia    G    T      0.5      1        2 
   8  chr8_43391982     AOna    G    T        0      0        2 
   8  chr8_43391982     ASom    G    T        0      0        2 
   8  chr8_43391982     HCab    G    T        0      0        2 
   8  chr8_43391982     HPrz    G    T        0      0        2 
   8  chr8_43391982     ZBoe    G    T        0      0        2 
   8  chr8_43391982     ZGre    G    T        0      0        2 
   8  chr8_43391982     ZHar    G    T        0      0        2 
   8  chr8_43391982   Sample    G    T        0      0        2 
   8  chr8_43394791     AAsi    C    G        0      0        2 
   8  chr8_43394791     AKia    C    G        0      0        2 
   8  chr8_43394791     AOna    C    G        0      0        2 
   8  chr8_43394791     ASom    C    G        0      0        2 
   8  chr8_43394791     HCab    C    G        0      0        2 
   8  chr8_43394791     HPrz    C    G        0      0        2 
   8  chr8_43394791     ZBoe    C    G      0.5      1        2 
   8  chr8_43394791     ZGre    C    G        0      0        2 
   8  chr8_43394791     ZHar    C    G        0      0        2 
   8  chr8_43394791   Sample    C    G        0      0        2 
   8  chr8_43402807     AAsi    G    A        0      0        2 
   8  chr8_43402807     AKia    G    A        0      0        2 
   8  chr8_43402807     AOna    G    A        0      0        2 
   8  chr8_43402807     ASom    G    A        0      0        2 
   8  chr8_43402807     HCab    G    A        0      0        2 
   8  chr8_43402807     HPrz    G    A        0      0        2 
   8  chr8_43402807     ZBoe    G    A        0      0        2 
   8  chr8_43402807     ZGre    G    A      0.5      1        2 
   8  chr8_43402807     ZHar    G    A        0      0        2 
   8  chr8_43402807   Sample    G    A        0      0        2 
   8  chr8_43404039     AAsi    T    C        0      0        2 
   8  chr8_43404039     AKia    T    C      0.5      1        2 
   8  chr8_43404039     AOna    T    C        1      2        2 
   8  chr8_43404039     ASom    T    C        0      0        2 
   8  chr8_43404039     HCab    T    C        0      0        2 
   8  chr8_43404039     HPrz    T    C        0      0        2 
   8  chr8_43404039     ZBoe    T    C        0      0        2 
   8  chr8_43404039     ZGre    T    C        0      0        2 
   8  chr8_43404039     ZHar    T    C        0      0        2 
   8  chr8_43404039   Sample    T    C        0      0        2 
   8  chr8_43404533     AAsi    C    T        0      0        2 
   8  chr8_43404533     AKia    C    T        0      0        2 
   8  chr8_43404533     AOna    C    T        0      0        2 
   8  chr8_43404533     ASom    C    T        0      0        2 
   8  chr8_43404533     HCab    C    T        1      2        2 
   8  chr8_43404533     HPrz    C    T        1      2        2 
   8  chr8_43404533     ZBoe    C    T        0      0        2 
   8  chr8_43404533     ZGre    C    T        0      0        2 
   8  chr8_43404533     ZHar    C    T        0      0        2 
   8  chr8_43404533   Sample    C    T        0      0        2 
   8  chr8_43407789     AAsi    C    T        0      0        2 
   8  chr8_43407789     AKia    C    T        0      0        2 
   8  chr8_43407789     AOna    C    T        0      0        2 
   8  chr8_43407789     ASom    C    T        0      0        2 
   8  chr8_43407789     HCab    C    T        1      2        2 
   8  chr8_43407789     HPrz    C    T        1      2        2 
   8  chr8_43407789     ZBoe    C    T        0      0        2 
   8  chr8_43407789     ZGre    C    T        0      0        2 
   8  chr8_43407789     ZHar    C    T        0      0        2 
   8  chr8_43407789   Sample    C    T        0      0        2 
   8  chr8_43412980     AAsi    G    T        0      0        2 
   8  chr8_43412980     AKia    G    T        0      0        2 
   8  chr8_43412980     AOna    G    T        0      0        2 
   8  chr8_43412980     ASom    G    T        0      0        2 
   8  chr8_43412980     HCab    G    T        1      2        2 
   8  chr8_43412980     HPrz    G    T        1      2        2 
   8  chr8_43412980     ZBoe    G    T        0      0        2 
   8  chr8_43412980     ZGre    G    T        0      0        2 
   8  chr8_43412980     ZHar    G    T        0      0        2 
   8  chr8_43412980   Sample    G    T        0      0        2 
   8  chr8_43419364     AAsi    T    C        0      0        2 
   8  chr8_43419364     AKia    T    C        0      0        2 
   8  chr8_43419364     AOna    T    C        0      0        2 
   8  chr8_43419364     ASom    T    C        0      0        2 
   8  chr8_43419364     HCab    T    C        1      2        2 
   8  chr8_43419364     HPrz    T    C        1      2        2 
   8  chr8_43419364     ZBoe    T    C        0      0        2 
   8  chr8_43419364     ZGre    T    C        0      0        2 
   8  chr8_43419364     ZHar    T    C        0      0        2 
   8  chr8_43419364   Sample    T    C        0      0        2 
   8  chr8_43423408     AAsi    C    G        0      0        2 
   8  chr8_43423408     AKia    C    G      0.5      1        2 
   8  chr8_43423408     AOna    C    G        1      2        2 
   8  chr8_43423408     ASom    C    G        0      0        2 
   8  chr8_43423408     HCab    C    G        0      0        2 
   8  chr8_43423408     HPrz    C    G        0      0        2 
   8  chr8_43423408     ZBoe    C    G        0      0        2 
   8  chr8_43423408     ZGre    C    G        0      0        2 
   8  chr8_43423408     ZHar    C    G        0      0        2 
   8  chr8_43423408   Sample    C    G        0      0        2 
   8  chr8_43423609     AAsi    T    C        0      0        2 
   8  chr8_43423609     AKia    T    C        0      0        2 
   8  chr8_43423609     AOna    T    C        0      0        2 
   8  chr8_43423609     ASom    T    C        0      0        2 
   8  chr8_43423609     HCab    T    C        1      2        2 
   8  chr8_43423609     HPrz    T    C        1      2        2 
   8  chr8_43423609     ZBoe    T    C        0      0        2 
   8  chr8_43423609     ZGre    T    C        0      0        2 
   8  chr8_43423609     ZHar    T    C        0      0        2 
   8  chr8_43423609   Sample    T    C        0      0        2 
   8  chr8_43432849     AAsi    C    T        0      0        2 
   8  chr8_43432849     AKia    C    T      0.5      1        2 
   8  chr8_43432849     AOna    C    T        0      0        2 
   8  chr8_43432849     ASom    C    T        0      0        2 
   8  chr8_43432849     HCab    C    T        0      0        2 
   8  chr8_43432849     HPrz    C    T        0      0        2 
   8  chr8_43432849     ZBoe    C    T        0      0        2 
   8  chr8_43432849     ZGre    C    T        0      0        2 
   8  chr8_43432849     ZHar    C    T        0      0        2 
   8  chr8_43432849   Sample    C    T        0      0        2 
   8  chr8_43443945     AAsi    G    A        0      0        2 
   8  chr8_43443945     AKia    G    A        0      0        2 
   8  chr8_43443945     AOna    G    A        0      0        2 
   8  chr8_43443945     ASom    G    A        0      0        2 
   8  chr8_43443945     HCab    G    A        0      0        2 
   8  chr8_43443945     HPrz    G    A        0      0        2 
   8  chr8_43443945     ZBoe    G    A      0.5      1        2 
   8  chr8_43443945     ZGre    G    A        0      0        2 
   8  chr8_43443945     ZHar    G    A        0      0        2 
   8  chr8_43443945   Sample    G    A        0      0        2 
   8  chr8_43458114     AAsi    C    T        0      0        2 
   8  chr8_43458114     AKia    C    T      0.5      1        2 
   8  chr8_43458114     AOna    C    T        1      2        2 
   8  chr8_43458114     ASom    C    T        0      0        2 
   8  chr8_43458114     HCab    C    T        0      0        2 
   8  chr8_43458114     HPrz    C    T        0      0        2 
   8  chr8_43458114     ZBoe    C    T        0      0        2 
   8  chr8_43458114     ZGre    C    T        0      0        2 
   8  chr8_43458114     ZHar    C    T        0      0        2 
   8  chr8_43458114   Sample    C    T        0      0        2 
   8  chr8_43478910     AAsi    G    C      0.5      1        2 
   8  chr8_43478910     AKia    G    C        0      0        2 
   8  chr8_43478910     AOna    G    C        0      0        2 
   8  chr8_43478910     ASom    G    C        0      0        2 
   8  chr8_43478910     HCab    G    C        0      0        2 
   8  chr8_43478910     HPrz    G    C        0      0        2 
   8  chr8_43478910     ZBoe    G    C        0      0        2 
   8  chr8_43478910     ZGre    G    C        0      0        2 
   8  chr8_43478910     ZHar    G    C        0      0        2 
   8  chr8_43478910   Sample    G    C        0      0        2 
   8  chr8_43480764     AAsi    G    T      0.5      1        2 
   8  chr8_43480764     AKia    G    T        0      0        2 
   8  chr8_43480764     AOna    G    T        0      0        2 
   8  chr8_43480764     ASom    G    T        1      2        2 
   8  chr8_43480764     HCab    G    T        0      0        2 
   8  chr8_43480764     HPrz    G    T        0      0        2 
   8  chr8_43480764     ZBoe    G    T        0      0        2 
   8  chr8_43480764     ZGre    G    T        0      0        2 
   8  chr8_43480764     ZHar    G    T        0      0        2 
   8  chr8_43480764   Sample    G    T        1      2        2 
   8  chr8_43505500     AAsi    G    T        0      0        2 
   8  chr8_43505500     AKia    G    T        0      0        2 
   8  chr8_43505500     AOna    G    T        0      0        2 
   8  chr8_43505500     ASom    G    T        0      0        2 
   8  chr8_43505500     HCab    G    T        0      0        2 
   8  chr8_43505500     HPrz    G    T        0      0        2 
   8  chr8_43505500     ZBoe    G    T        1      2        2 
   8  chr8_43505500     ZGre    G    T        1      2        2 
   8  chr8_43505500     ZHar    G    T        0      0        2 
   8  chr8_43505500   Sample    G    T        0      0        2 
   8  chr8_43505631     AAsi    A    G        0      0        2 
   8  chr8_43505631     AKia    A    G        0      0        2 
   8  chr8_43505631     AOna    A    G        0      0        2 
   8  chr8_43505631     ASom    A    G        0      0        2 
   8  chr8_43505631     HCab    A    G        1      2        2 
   8  chr8_43505631     HPrz    A    G        1      2        2 
   8  chr8_43505631     ZBoe    A    G        0      0        2 
   8  chr8_43505631     ZGre    A    G        0      0        2 
   8  chr8_43505631     ZHar    A    G        0      0        2 
   8  chr8_43505631   Sample    A    G        0      0        2 
   8  chr8_43505783     AAsi    G    A        0      0        2 
   8  chr8_43505783     AKia    G    A        0      0        2 
   8  chr8_43505783     AOna    G    A        0      0        2 
   8  chr8_43505783     ASom    G    A        0      0        2 
   8  chr8_43505783     HCab    G    A        0      0        2 
   8  chr8_43505783     HPrz    G    A        0      0        2 
   8  chr8_43505783     ZBoe    G    A        1      2        2 
   8  chr8_43505783     ZGre    G    A        0      0        2 
   8  chr8_43505783     ZHar    G    A        0      0        2 
   8  chr8_43505783   Sample    G    A        0      0        2 
   8  chr8_43505882     AAsi    T    C        0      0        2 
   8  chr8_43505882     AKia    T    C        1      2        2 
   8  chr8_43505882     AOna    T    C        0      0        2 
   8  chr8_43505882     ASom    T    C        0      0        2 
   8  chr8_43505882     HCab    T    C        0      0        2 
   8  chr8_43505882     HPrz    T    C        0      0        2 
   8  chr8_43505882     ZBoe    T    C        0      0        2 
   8  chr8_43505882     ZGre    T    C        0      0        2 
   8  chr8_43505882     ZHar    T    C        0      0        2 
   8  chr8_43505882   Sample    T    C        0      0        2 
   8  chr8_43508618     AAsi    C    T        0      0        2 
   8  chr8_43508618     AKia    C    T        0      0        2 
   8  chr8_43508618     AOna    C    T        0      0        2 
   8  chr8_43508618     ASom    C    T        0      0        2 
   8  chr8_43508618     HCab    C    T        1      2        2 
   8  chr8_43508618     HPrz    C    T        1      2        2 
   8  chr8_43508618     ZBoe    C    T        0      0        2 
   8  chr8_43508618     ZGre    C    T        0      0        2 
   8  chr8_43508618     ZHar    C    T        0      0        2 
   8  chr8_43508618   Sample    C    T        0      0        2 
   8  chr8_43509970     AAsi    T    C        0      0        2 
   8  chr8_43509970     AKia    T    C        0      0        2 
   8  chr8_43509970     AOna    T    C        0      0        2 
   8  chr8_43509970     ASom    T    C        0      0        2 
   8  chr8_43509970     HCab    T    C        0      0        2 
   8  chr8_43509970     HPrz    T    C        0      0        2 
   8  chr8_43509970     ZBoe    T    C      0.5      1        2 
   8  chr8_43509970     ZGre    T    C        0      0        2 
   8  chr8_43509970     ZHar    T    C        0      0        2 
   8  chr8_43509970   Sample    T    C        0      0        2 
   8  chr8_43511118     AAsi    C    T        0      0        2 
   8  chr8_43511118     AKia    C    T        0      0        2 
   8  chr8_43511118     AOna    C    T      0.5      1        2 
   8  chr8_43511118     ASom    C    T        0      0        2 
   8  chr8_43511118     HCab    C    T        0      0        2 
   8  chr8_43511118     HPrz    C    T        0      0        2 
   8  chr8_43511118     ZBoe    C    T        0      0        2 
   8  chr8_43511118     ZGre    C    T        0      0        2 
   8  chr8_43511118     ZHar    C    T        0      0        2 
   8  chr8_43511118   Sample    C    T        0      0        2 
   8  chr8_43536727     AAsi    C    G        0      0        2 
   8  chr8_43536727     AKia    C    G        0      0        2 
   8  chr8_43536727     AOna    C    G        0      0        2 
   8  chr8_43536727     ASom    C    G        0      0        2 
   8  chr8_43536727     HCab    C    G        0      0        2 
   8  chr8_43536727     HPrz    C    G        0      0        2 
   8  chr8_43536727     ZBoe    C    G        0      0        2 
   8  chr8_43536727     ZGre    C    G        0      0        2 
   8  chr8_43536727     ZHar    C    G      0.5      1        2 
   8  chr8_43536727   Sample    C    G        0      0        2 
   8  chr8_43541138     AAsi    T    G        0      0        2 
   8  chr8_43541138     AKia    T    G        1      2        2 
   8  chr8_43541138     AOna    T    G      0.5      1        2 
   8  chr8_43541138     ASom    T    G        0      0        2 
   8  chr8_43541138     HCab    T    G        0      0        2 
   8  chr8_43541138     HPrz    T    G        0      0        2 
   8  chr8_43541138     ZBoe    T    G        0      0        2 
   8  chr8_43541138     ZGre    T    G        0      0        2 
   8  chr8_43541138     ZHar    T    G        0      0        2 
   8  chr8_43541138   Sample    T    G        0      0        2 
   8  chr8_43541559     AAsi    G    A        0      0        2 
   8  chr8_43541559     AKia    G    A        0      0        2 
   8  chr8_43541559     AOna    G    A        0      0        2 
   8  chr8_43541559     ASom    G    A        0      0        2 
   8  chr8_43541559     HCab    G    A      0.5      1        2 
   8  chr8_43541559     HPrz    G    A      0.5      1        2 
   8  chr8_43541559     ZBoe    G    A        0      0        2 
   8  chr8_43541559     ZGre    G    A        0      0        2 
   8  chr8_43541559     ZHar    G    A        0      0        2 
   8  chr8_43541559   Sample    G    A        0      0        2 
   8  chr8_43541993     AAsi    G    T        0      0        2 
   8  chr8_43541993     AKia    G    T        1      2        2 
   8  chr8_43541993     AOna    G    T      0.5      1        2 
   8  chr8_43541993     ASom    G    T        0      0        2 
   8  chr8_43541993     HCab    G    T        0      0        2 
   8  chr8_43541993     HPrz    G    T        0      0        2 
   8  chr8_43541993     ZBoe    G    T        0      0        2 
   8  chr8_43541993     ZGre    G    T        0      0        2 
   8  chr8_43541993     ZHar    G    T        0      0        2 
   8  chr8_43541993   Sample    G    T        0      0        2 
   8  chr8_43561440     AAsi    A    G        0      0        2 
   8  chr8_43561440     AKia    A    G        0      0        2 
   8  chr8_43561440     AOna    A    G        0      0        2 
   8  chr8_43561440     ASom    A    G        0      0        2 
   8  chr8_43561440     HCab    A    G        0      0        2 
   8  chr8_43561440     HPrz    A    G        0      0        2 
   8  chr8_43561440     ZBoe    A    G        0      0        2 
   8  chr8_43561440     ZGre    A    G        0      0        2 
   8  chr8_43561440     ZHar    A    G      0.5      1        2 
   8  chr8_43561440   Sample    A    G        0      0        2 
   8  chr8_43566165     AAsi    T    C        1      2        2 
   8  chr8_43566165     AKia    T    C        0      0        2 
   8  chr8_43566165     AOna    T    C        0      0        2 
   8  chr8_43566165     ASom    T    C        1      2        2 
   8  chr8_43566165     HCab    T    C        0      0        2 
   8  chr8_43566165     HPrz    T    C        0      0        2 
   8  chr8_43566165     ZBoe    T    C        0      0        2 
   8  chr8_43566165     ZGre    T    C        0      0        2 
   8  chr8_43566165     ZHar    T    C        0      0        2 
   8  chr8_43566165   Sample    T    C        1      2        2 
   8  chr8_43576313     AAsi    G    A        0      0        2 
   8  chr8_43576313     AKia    G    A        0      0        2 
   8  chr8_43576313     AOna    G    A        0      0        2 
   8  chr8_43576313     ASom    G    A        1      2        2 
   8  chr8_43576313     HCab    G    A        0      0        2 
   8  chr8_43576313     HPrz    G    A        0      0        2 
   8  chr8_43576313     ZBoe    G    A        0      0        2 
   8  chr8_43576313     ZGre    G    A        0      0        2 
   8  chr8_43576313     ZHar    G    A        0      0        2 
   8  chr8_43576313   Sample    G    A        0      0        2 
   8  chr8_43580154     AAsi    A    G        0      0        2 
   8  chr8_43580154     AKia    A    G        0      0        2 
   8  chr8_43580154     AOna    A    G        0      0        2 
   8  chr8_43580154     ASom    A    G        0      0        2 
   8  chr8_43580154     HCab    A    G      0.5      1        2 
   8  chr8_43580154     HPrz    A    G        0      0        2 
   8  chr8_43580154     ZBoe    A    G        0      0        2 
   8  chr8_43580154     ZGre    A    G        0      0        2 
   8  chr8_43580154     ZHar    A    G        0      0        2 
   8  chr8_43580154   Sample    A    G        0      0        2 
   8  chr8_43583388     AAsi    T    G        1      2        2 
   8  chr8_43583388     AKia    T    G        0      0        2 
   8  chr8_43583388     AOna    T    G        0      0        2 
   8  chr8_43583388     ASom    T    G        1      2        2 
   8  chr8_43583388     HCab    T    G        0      0        2 
   8  chr8_43583388     HPrz    T    G        0      0        2 
   8  chr8_43583388     ZBoe    T    G        0      0        2 
   8  chr8_43583388     ZGre    T    G        0      0        2 
   8  chr8_43583388     ZHar    T    G        0      0        2 
   8  chr8_43583388   Sample    T    G        1      2        2 
   8  chr8_43586808     AAsi    A    G        0      0        2 
   8  chr8_43586808     AKia    A    G        0      0        2 
   8  chr8_43586808     AOna    A    G        0      0        2 
   8  chr8_43586808     ASom    A    G        0      0        2 
   8  chr8_43586808     HCab    A    G        0      0        2 
   8  chr8_43586808     HPrz    A    G        0      0        2 
   8  chr8_43586808     ZBoe    A    G      0.5      1        2 
   8  chr8_43586808     ZGre    A    G        0      0        2 
   8  chr8_43586808     ZHar    A    G        0      0        2 
   8  chr8_43586808   Sample    A    G        0      0        2 
   8  chr8_43599444     AAsi    T    C        0      0        2 
   8  chr8_43599444     AKia    T    C        0      0        2 
   8  chr8_43599444     AOna    T    C        0      0        2 
   8  chr8_43599444     ASom    T    C        0      0        2 
   8  chr8_43599444     HCab    T    C        1      2        2 
   8  chr8_43599444     HPrz    T    C        1      2        2 
   8  chr8_43599444     ZBoe    T    C        0      0        2 
   8  chr8_43599444     ZGre    T    C        0      0        2 
   8  chr8_43599444     ZHar    T    C        0      0        2 
   8  chr8_43599444   Sample    T    C        0      0        2 
   8  chr8_43601941     AAsi    G    T        0      0        2 
   8  chr8_43601941     AKia    G    T        0      0        2 
   8  chr8_43601941     AOna    G    T        0      0        2 
   8  chr8_43601941     ASom    G    T        0      0        2 
   8  chr8_43601941     HCab    G    T      0.5      1        2 
   8  chr8_43601941     HPrz    G    T        0      0        2 
   8  chr8_43601941     ZBoe    G    T        0      0        2 
   8  chr8_43601941     ZGre    G    T        0      0        2 
   8  chr8_43601941     ZHar    G    T        0      0        2 
   8  chr8_43601941   Sample    G    T        0      0        2 
   8  chr8_43606743     AAsi    A    G        0      0        2 
   8  chr8_43606743     AKia    A    G      0.5      1        2 
   8  chr8_43606743     AOna    A    G        0      0        2 
   8  chr8_43606743     ASom    A    G        0      0        2 
   8  chr8_43606743     HCab    A    G        0      0        2 
   8  chr8_43606743     HPrz    A    G        0      0        2 
   8  chr8_43606743     ZBoe    A    G        0      0        2 
   8  chr8_43606743     ZGre    A    G        0      0        2 
   8  chr8_43606743     ZHar    A    G        0      0        2 
   8  chr8_43606743   Sample    A    G        0      0        2 
   8  chr8_43609131     AAsi    C    G        0      0        2 
   8  chr8_43609131     AKia    C    G        0      0        2 
   8  chr8_43609131     AOna    C    G        0      0        2 
   8  chr8_43609131     ASom    C    G        0      0        2 
   8  chr8_43609131     HCab    C    G      0.5      1        2 
   8  chr8_43609131     HPrz    C    G        0      0        2 
   8  chr8_43609131     ZBoe    C    G        0      0        2 
   8  chr8_43609131     ZGre    C    G        0      0        2 
   8  chr8_43609131     ZHar    C    G        0      0        2 
   8  chr8_43609131   Sample    C    G        0      0        2 
   8  chr8_43612531     AAsi    C    T        0      0        2 
   8  chr8_43612531     AKia    C    T        0      0        2 
   8  chr8_43612531     AOna    C    T        0      0        2 
   8  chr8_43612531     ASom    C    T        0      0        2 
   8  chr8_43612531     HCab    C    T        1      2        2 
   8  chr8_43612531     HPrz    C    T      0.5      1        2 
   8  chr8_43612531     ZBoe    C    T        0      0        2 
   8  chr8_43612531     ZGre    C    T        0      0        2 
   8  chr8_43612531     ZHar    C    T        0      0        2 
   8  chr8_43612531   Sample    C    T        0      0        2 
   8  chr8_43615361     AAsi    A    G        0      0        2 
   8  chr8_43615361     AKia    A    G        0      0        2 
   8  chr8_43615361     AOna    A    G        0      0        2 
   8  chr8_43615361     ASom    A    G        0      0        2 
   8  chr8_43615361     HCab    A    G        0      0        2 
   8  chr8_43615361     HPrz    A    G        0      0        2 
   8  chr8_43615361     ZBoe    A    G        0      0        2 
   8  chr8_43615361     ZGre    A    G      0.5      1        2 
   8  chr8_43615361     ZHar    A    G        0      0        2 
   8  chr8_43615361   Sample    A    G        0      0        2 
   8  chr8_43616935     AAsi    A    G        0      0        2 
   8  chr8_43616935     AKia    A    G        0      0        2 
   8  chr8_43616935     AOna    A    G        0      0        2 
   8  chr8_43616935     ASom    A    G        0      0        2 
   8  chr8_43616935     HCab    A    G        0      0        2 
   8  chr8_43616935     HPrz    A    G        0      0        2 
   8  chr8_43616935     ZBoe    A    G        0      0        2 
   8  chr8_43616935     ZGre    A    G        1      2        2 
   8  chr8_43616935     ZHar    A    G        0      0        2 
   8  chr8_43616935   Sample    A    G        0      0        2 
   8  chr8_43619955     AAsi    G    A        0      0        2 
   8  chr8_43619955     AKia    G    A        0      0        2 
   8  chr8_43619955     AOna    G    A        0      0        2 
   8  chr8_43619955     ASom    G    A        0      0        2 
   8  chr8_43619955     HCab    G    A        0      0        2 
   8  chr8_43619955     HPrz    G    A        0      0        2 
   8  chr8_43619955     ZBoe    G    A        0      0        2 
   8  chr8_43619955     ZGre    G    A        0      0        2 
   8  chr8_43619955     ZHar    G    A        1      2        2 
   8  chr8_43619955   Sample    G    A        0      0        2 
   8  chr8_43632935     AAsi    A    G        0      0        2 
   8  chr8_43632935     AKia    A    G        0      0        2 
   8  chr8_43632935     AOna    A    G        0      0        2 
   8  chr8_43632935     ASom    A    G        0      0        2 
   8  chr8_43632935     HCab    A    G        1      2        2 
   8  chr8_43632935     HPrz    A    G        1      2        2 
   8  chr8_43632935     ZBoe    A    G        0      0        2 
   8  chr8_43632935     ZGre    A    G        0      0        2 
   8  chr8_43632935     ZHar    A    G        0      0        2 
   8  chr8_43632935   Sample    A    G        0      0        2 
   8  chr8_43635682     AAsi    A    G        0      0        2 
   8  chr8_43635682     AKia    A    G        0      0        2 
   8  chr8_43635682     AOna    A    G        0      0        2 
   8  chr8_43635682     ASom    A    G        0      0        2 
   8  chr8_43635682     HCab    A    G        1      2        2 
   8  chr8_43635682     HPrz    A    G        1      2        2 
   8  chr8_43635682     ZBoe    A    G        0      0        2 
   8  chr8_43635682     ZGre    A    G        0      0        2 
   8  chr8_43635682     ZHar    A    G        0      0        2 
   8  chr8_43635682   Sample    A    G        0      0        2 
   8  chr8_43645558     AAsi    A    G        0      0        2 
   8  chr8_43645558     AKia    A    G        0      0        2 
   8  chr8_43645558     AOna    A    G        0      0        2 
   8  chr8_43645558     ASom    A    G        0      0        2 
   8  chr8_43645558     HCab    A    G        0      0        2 
   8  chr8_43645558     HPrz    A    G        0      0        2 
   8  chr8_43645558     ZBoe    A    G        0      0        2 
   8  chr8_43645558     ZGre    A    G        0      0        2 
   8  chr8_43645558     ZHar    A    G      0.5      1        2 
   8  chr8_43645558   Sample    A    G        0      0        2 
   8  chr8_43647171     AAsi    T    A        0      0        2 
   8  chr8_43647171     AKia    T    A        0      0        2 
   8  chr8_43647171     AOna    T    A        0      0        2 
   8  chr8_43647171     ASom    T    A        0      0        2 
   8  chr8_43647171     HCab    T    A        0      0        2 
   8  chr8_43647171     HPrz    T    A        0      0        2 
   8  chr8_43647171     ZBoe    T    A        0      0        2 
   8  chr8_43647171     ZGre    T    A        0      0        2 
   8  chr8_43647171     ZHar    T    A        1      2        2 
   8  chr8_43647171   Sample    T    A        0      0        2 
   8  chr8_43651387     AAsi    G    T        0      0        2 
   8  chr8_43651387     AKia    G    T        0      0        2 
   8  chr8_43651387     AOna    G    T        0      0        2 
   8  chr8_43651387     ASom    G    T        0      0        2 
   8  chr8_43651387     HCab    G    T        0      0        2 
   8  chr8_43651387     HPrz    G    T      0.5      1        2 
   8  chr8_43651387     ZBoe    G    T        0      0        2 
   8  chr8_43651387     ZGre    G    T        0      0        2 
   8  chr8_43651387     ZHar    G    T        0      0        2 
   8  chr8_43651387   Sample    G    T        0      0        2 
   8  chr8_43655224     AAsi    T    A        0      0        2 
   8  chr8_43655224     AKia    T    A        0      0        2 
   8  chr8_43655224     AOna    T    A        0      0        2 
   8  chr8_43655224     ASom    T    A        0      0        2 
   8  chr8_43655224     HCab    T    A        1      2        2 
   8  chr8_43655224     HPrz    T    A        1      2        2 
   8  chr8_43655224     ZBoe    T    A        0      0        2 
   8  chr8_43655224     ZGre    T    A        0      0        2 
   8  chr8_43655224     ZHar    T    A        0      0        2 
   8  chr8_43655224   Sample    T    A        0      0        2 
   8  chr8_43658478     AAsi    A    G        0      0        2 
   8  chr8_43658478     AKia    A    G        0      0        2 
   8  chr8_43658478     AOna    A    G        0      0        2 
   8  chr8_43658478     ASom    A    G        0      0        2 
   8  chr8_43658478     HCab    A    G        1      2        2 
   8  chr8_43658478     HPrz    A    G        1      2        2 
   8  chr8_43658478     ZBoe    A    G        0      0        2 
   8  chr8_43658478     ZGre    A    G        0      0        2 
   8  chr8_43658478     ZHar    A    G        0      0        2 
   8  chr8_43658478   Sample    A    G        0      0        2 
   8  chr8_43661239     AAsi    A    G        0      0        2 
   8  chr8_43661239     AKia    A    G        0      0        2 
   8  chr8_43661239     AOna    A    G        0      0        2 
   8  chr8_43661239     ASom    A    G        0      0        2 
   8  chr8_43661239     HCab    A    G        0      0        2 
   8  chr8_43661239     HPrz    A    G        0      0        2 
   8  chr8_43661239     ZBoe    A    G        0      0        2 
   8  chr8_43661239     ZGre    A    G        0      0        2 
   8  chr8_43661239     ZHar    A    G      0.5      1        2 
   8  chr8_43661239   Sample    A    G        0      0        2 
   8  chr8_43661959     AAsi    T    C        0      0        2 
   8  chr8_43661959     AKia    T    C        0      0        2 
   8  chr8_43661959     AOna    T    C        0      0        2 
   8  chr8_43661959     ASom    T    C        0      0        2 
   8  chr8_43661959     HCab    T    C        0      0        2 
   8  chr8_43661959     HPrz    T    C      0.5      1        2 
   8  chr8_43661959     ZBoe    T    C        0      0        2 
   8  chr8_43661959     ZGre    T    C        0      0        2 
   8  chr8_43661959     ZHar    T    C        0      0        2 
   8  chr8_43661959   Sample    T    C        0      0        2 
   8  chr8_43664421     AAsi    A    C        0      0        2 
   8  chr8_43664421     AKia    A    C        0      0        2 
   8  chr8_43664421     AOna    A    C        0      0        2 
   8  chr8_43664421     ASom    A    C        0      0        2 
   8  chr8_43664421     HCab    A    C        1      2        2 
   8  chr8_43664421     HPrz    A    C        1      2        2 
   8  chr8_43664421     ZBoe    A    C        0      0        2 
   8  chr8_43664421     ZGre    A    C        0      0        2 
   8  chr8_43664421     ZHar    A    C        0      0        2 
   8  chr8_43664421   Sample    A    C        0      0        2 
   8  chr8_43676287     AAsi    T    C        0      0        2 
   8  chr8_43676287     AKia    T    C        0      0        2 
   8  chr8_43676287     AOna    T    C        0      0        2 
   8  chr8_43676287     ASom    T    C        0      0        2 
   8  chr8_43676287     HCab    T    C        0      0        2 
   8  chr8_43676287     HPrz    T    C        0      0        2 
   8  chr8_43676287     ZBoe    T    C      0.5      1        2 
   8  chr8_43676287     ZGre    T    C        0      0        2 
   8  chr8_43676287     ZHar    T    C        0      0        2 
   8  chr8_43676287   Sample    T    C        0      0        2 
   8  chr8_43682860     AAsi    C    T        0      0        2 
   8  chr8_43682860     AKia    C    T        0      0        2 
   8  chr8_43682860     AOna    C    T        0      0        2 
   8  chr8_43682860     ASom    C    T        1      2        2 
   8  chr8_43682860     HCab    C    T        0      0        2 
   8  chr8_43682860     HPrz    C    T        0      0        2 
   8  chr8_43682860     ZBoe    C    T        0      0        2 
   8  chr8_43682860     ZGre    C    T        0      0        2 
   8  chr8_43682860     ZHar    C    T        0      0        2 
   8  chr8_43682860   Sample    C    T        0      0        2 
   8  chr8_43684526     AAsi    G    A        0      0        2 
   8  chr8_43684526     AKia    G    A        0      0        2 
   8  chr8_43684526     AOna    G    A        0      0        2 
   8  chr8_43684526     ASom    G    A        0      0        2 
   8  chr8_43684526     HCab    G    A        1      2        2 
   8  chr8_43684526     HPrz    G    A      0.5      1        2 
   8  chr8_43684526     ZBoe    G    A        0      0        2 
   8  chr8_43684526     ZGre    G    A        0      0        2 
   8  chr8_43684526     ZHar    G    A        0      0        2 
   8  chr8_43684526   Sample    G    A        0      0        2 
   8  chr8_43690144     AAsi    C    T        0      0        2 
   8  chr8_43690144     AKia    C    T        0      0        2 
   8  chr8_43690144     AOna    C    T        0      0        2 
   8  chr8_43690144     ASom    C    T        0      0        2 
   8  chr8_43690144     HCab    C    T        1      2        2 
   8  chr8_43690144     HPrz    C    T        1      2        2 
   8  chr8_43690144     ZBoe    C    T        0      0        2 
   8  chr8_43690144     ZGre    C    T        0      0        2 
   8  chr8_43690144     ZHar    C    T        0      0        2 
   8  chr8_43690144   Sample    C    T        0      0        2 
   8  chr8_43706755     AAsi    T    G        0      0        2 
   8  chr8_43706755     AKia    T    G        0      0        2 
   8  chr8_43706755     AOna    T    G        0      0        2 
   8  chr8_43706755     ASom    T    G        0      0        2 
   8  chr8_43706755     HCab    T    G        1      2        2 
   8  chr8_43706755     HPrz    T    G      0.5      1        2 
   8  chr8_43706755     ZBoe    T    G        0      0        2 
   8  chr8_43706755     ZGre    T    G        0      0        2 
   8  chr8_43706755     ZHar    T    G        0      0        2 
   8  chr8_43706755   Sample    T    G        0      0        2 
   8  chr8_43735359     AAsi    G    A        0      0        2 
   8  chr8_43735359     AKia    G    A        0      0        2 
   8  chr8_43735359     AOna    G    A        0      0        2 
   8  chr8_43735359     ASom    G    A        0      0        2 
   8  chr8_43735359     HCab    G    A        0      0        2 
   8  chr8_43735359     HPrz    G    A        0      0        2 
   8  chr8_43735359     ZBoe    G    A      0.5      1        2 
   8  chr8_43735359     ZGre    G    A        0      0        2 
   8  chr8_43735359     ZHar    G    A        0      0        2 
   8  chr8_43735359   Sample    G    A        0      0        2 
   8  chr8_43735694     AAsi    A    T        0      0        2 
   8  chr8_43735694     AKia    A    T        0      0        2 
   8  chr8_43735694     AOna    A    T        0      0        2 
   8  chr8_43735694     ASom    A    T        0      0        2 
   8  chr8_43735694     HCab    A    T        0      0        2 
   8  chr8_43735694     HPrz    A    T      0.5      1        2 
   8  chr8_43735694     ZBoe    A    T        0      0        2 
   8  chr8_43735694     ZGre    A    T        0      0        2 
   8  chr8_43735694     ZHar    A    T        0      0        2 
   8  chr8_43735694   Sample    A    T        0      0        2 
   8  chr8_43740909     AAsi    G    A        0      0        2 
   8  chr8_43740909     AKia    G    A        1      2        2 
   8  chr8_43740909     AOna    G    A      0.5      1        2 
   8  chr8_43740909     ASom    G    A        0      0        2 
   8  chr8_43740909     HCab    G    A        0      0        2 
   8  chr8_43740909     HPrz    G    A        0      0        2 
   8  chr8_43740909     ZBoe    G    A        0      0        2 
   8  chr8_43740909     ZGre    G    A        0      0        2 
   8  chr8_43740909     ZHar    G    A        0      0        2 
   8  chr8_43740909   Sample    G    A        0      0        2 
   8  chr8_43754733     AAsi    C    T        0      0        2 
   8  chr8_43754733     AKia    C    T        0      0        2 
   8  chr8_43754733     AOna    C    T        0      0        2 
   8  chr8_43754733     ASom    C    T        0      0        2 
   8  chr8_43754733     HCab    C    T        0      0        2 
   8  chr8_43754733     HPrz    C    T      0.5      1        2 
   8  chr8_43754733     ZBoe    C    T        0      0        2 
   8  chr8_43754733     ZGre    C    T        0      0        2 
   8  chr8_43754733     ZHar    C    T        0      0        2 
   8  chr8_43754733   Sample    C    T        0      0        2 
   8  chr8_43756486     AAsi    A    G        0      0        2 
   8  chr8_43756486     AKia    A    G        0      0        2 
   8  chr8_43756486     AOna    A    G        0      0        2 
   8  chr8_43756486     ASom    A    G        0      0        2 
   8  chr8_43756486     HCab    A    G        0      0        2 
   8  chr8_43756486     HPrz    A    G        0      0        2 
   8  chr8_43756486     ZBoe    A    G        0      0        2 
   8  chr8_43756486     ZGre    A    G        0      0        2 
   8  chr8_43756486     ZHar    A    G        1      2        2 
   8  chr8_43756486   Sample    A    G        0      0        2 
   8  chr8_43757298     AAsi    T    C        0      0        2 
   8  chr8_43757298     AKia    T    C        0      0        2 
   8  chr8_43757298     AOna    T    C      0.5      1        2 
   8  chr8_43757298     ASom    T    C        0      0        2 
   8  chr8_43757298     HCab    T    C        0      0        2 
   8  chr8_43757298     HPrz    T    C        0      0        2 
   8  chr8_43757298     ZBoe    T    C        0      0        2 
   8  chr8_43757298     ZGre    T    C        0      0        2 
   8  chr8_43757298     ZHar    T    C        0      0        2 
   8  chr8_43757298   Sample    T    C        0      0        2 
   8  chr8_43758008     AAsi    A    G        0      0        2 
   8  chr8_43758008     AKia    A    G        0      0        2 
   8  chr8_43758008     AOna    A    G        0      0        2 
   8  chr8_43758008     ASom    A    G        0      0        2 
   8  chr8_43758008     HCab    A    G        0      0        2 
   8  chr8_43758008     HPrz    A    G        0      0        2 
   8  chr8_43758008     ZBoe    A    G        1      2        2 
   8  chr8_43758008     ZGre    A    G        1      2        2 
   8  chr8_43758008     ZHar    A    G        1      2        2 
   8  chr8_43758008   Sample    A    G        0      0        2 
   8  chr8_43767085     AAsi    G    T        0      0        2 
   8  chr8_43767085     AKia    G    T        0      0        2 
   8  chr8_43767085     AOna    G    T        0      0        2 
   8  chr8_43767085     ASom    G    T        0      0        2 
   8  chr8_43767085     HCab    G    T        1      2        2 
   8  chr8_43767085     HPrz    G    T        1      2        2 
   8  chr8_43767085     ZBoe    G    T        0      0        2 
   8  chr8_43767085     ZGre    G    T        0      0        2 
   8  chr8_43767085     ZHar    G    T        0      0        2 
   8  chr8_43767085   Sample    G    T        0      0        2 
   8  chr8_43767906     AAsi    G    C        0      0        2 
   8  chr8_43767906     AKia    G    C        0      0        2 
   8  chr8_43767906     AOna    G    C        0      0        2 
   8  chr8_43767906     ASom    G    C        0      0        2 
   8  chr8_43767906     HCab    G    C        1      2        2 
   8  chr8_43767906     HPrz    G    C        1      2        2 
   8  chr8_43767906     ZBoe    G    C        0      0        2 
   8  chr8_43767906     ZGre    G    C        0      0        2 
   8  chr8_43767906     ZHar    G    C        0      0        2 
   8  chr8_43767906   Sample    G    C        0      0        2 
   8  chr8_43774302     AAsi    A    G        0      0        2 
   8  chr8_43774302     AKia    A    G        0      0        2 
   8  chr8_43774302     AOna    A    G      0.5      1        2 
   8  chr8_43774302     ASom    A    G        0      0        2 
   8  chr8_43774302     HCab    A    G        0      0        2 
   8  chr8_43774302     HPrz    A    G        0      0        2 
   8  chr8_43774302     ZBoe    A    G        0      0        2 
   8  chr8_43774302     ZGre    A    G        0      0        2 
   8  chr8_43774302     ZHar    A    G        0      0        2 
   8  chr8_43774302   Sample    A    G        0      0        2 
   8  chr8_43779231     AAsi    G    A        1      2        2 
   8  chr8_43779231     AKia    G    A        0      0        2 
   8  chr8_43779231     AOna    G    A        0      0        2 
   8  chr8_43779231     ASom    G    A        0      0        2 
   8  chr8_43779231     HCab    G    A        0      0        2 
   8  chr8_43779231     HPrz    G    A        0      0        2 
   8  chr8_43779231     ZBoe    G    A        0      0        2 
   8  chr8_43779231     ZGre    G    A        0      0        2 
   8  chr8_43779231     ZHar    G    A        0      0        2 
   8  chr8_43779231   Sample    G    A        1      2        2 
   8  chr8_43783474     AAsi    T    C        0      0        2 
   8  chr8_43783474     AKia    T    C        0      0        2 
   8  chr8_43783474     AOna    T    C        0      0        2 
   8  chr8_43783474     ASom    T    C        0      0        2 
   8  chr8_43783474     HCab    T    C        0      0        2 
   8  chr8_43783474     HPrz    T    C        0      0        2 
   8  chr8_43783474     ZBoe    T    C        0      0        2 
   8  chr8_43783474     ZGre    T    C      0.5      1        2 
   8  chr8_43783474     ZHar    T    C        0      0        2 
   8  chr8_43783474   Sample    T    C        0      0        2 
   8  chr8_43790992     AAsi    A    G        0      0        2 
   8  chr8_43790992     AKia    A    G        0      0        2 
   8  chr8_43790992     AOna    A    G        0      0        2 
   8  chr8_43790992     ASom    A    G        0      0        2 
   8  chr8_43790992     HCab    A    G      0.5      1        2 
   8  chr8_43790992     HPrz    A    G        0      0        2 
   8  chr8_43790992     ZBoe    A    G        0      0        2 
   8  chr8_43790992     ZGre    A    G        0      0        2 
   8  chr8_43790992     ZHar    A    G        0      0        2 
   8  chr8_43790992   Sample    A    G        0      0        2 
   8  chr8_43797710     AAsi    G    A        0      0        2 
   8  chr8_43797710     AKia    G    A        0      0        2 
   8  chr8_43797710     AOna    G    A        0      0        2 
   8  chr8_43797710     ASom    G    A        0      0        2 
   8  chr8_43797710     HCab    G    A        0      0        2 
   8  chr8_43797710     HPrz    G    A        0      0        2 
   8  chr8_43797710     ZBoe    G    A        0      0        2 
   8  chr8_43797710     ZGre    G    A        1      2        2 
   8  chr8_43797710     ZHar    G    A        0      0        2 
   8  chr8_43797710   Sample    G    A        0      0        2 
   8  chr8_43812840     AAsi    A    G        0      0        2 
   8  chr8_43812840     AKia    A    G        0      0        2 
   8  chr8_43812840     AOna    A    G        0      0        2 
   8  chr8_43812840     ASom    A    G        0      0        2 
   8  chr8_43812840     HCab    A    G      0.5      1        2 
   8  chr8_43812840     HPrz    A    G      0.5      1        2 
   8  chr8_43812840     ZBoe    A    G        0      0        2 
   8  chr8_43812840     ZGre    A    G        0      0        2 
   8  chr8_43812840     ZHar    A    G        0      0        2 
   8  chr8_43812840   Sample    A    G        0      0        2 
   8  chr8_43818138     AAsi    G    T        0      0        2 
   8  chr8_43818138     AKia    G    T        0      0        2 
   8  chr8_43818138     AOna    G    T        0      0        2 
   8  chr8_43818138     ASom    G    T        0      0        2 
   8  chr8_43818138     HCab    G    T        0      0        2 
   8  chr8_43818138     HPrz    G    T        0      0        2 
   8  chr8_43818138     ZBoe    G    T      0.5      1        2 
   8  chr8_43818138     ZGre    G    T        0      0        2 
   8  chr8_43818138     ZHar    G    T        0      0        2 
   8  chr8_43818138   Sample    G    T        0      0        2 
   8  chr8_43821517     AAsi    T    C        0      0        2 
   8  chr8_43821517     AKia    T    C        0      0        2 
   8  chr8_43821517     AOna    T    C        0      0        2 
   8  chr8_43821517     ASom    T    C        0      0        2 
   8  chr8_43821517     HCab    T    C        0      0        2 
   8  chr8_43821517     HPrz    T    C        0      0        2 
   8  chr8_43821517     ZBoe    T    C        1      2        2 
   8  chr8_43821517     ZGre    T    C        1      2        2 
   8  chr8_43821517     ZHar    T    C        1      2        2 
   8  chr8_43821517   Sample    T    C        0      0        2 
   8  chr8_43832841     AAsi    C    A        0      0        2 
   8  chr8_43832841     AKia    C    A        0      0        2 
   8  chr8_43832841     AOna    C    A        0      0        2 
   8  chr8_43832841     ASom    C    A        0      0        2 
   8  chr8_43832841     HCab    C    A        0      0        2 
   8  chr8_43832841     HPrz    C    A        0      0        2 
   8  chr8_43832841     ZBoe    C    A        0      0        2 
   8  chr8_43832841     ZGre    C    A        1      2        2 
   8  chr8_43832841     ZHar    C    A        0      0        2 
   8  chr8_43832841   Sample    C    A        0      0        2 
   8  chr8_43835320     AAsi    A    G        0      0        2 
   8  chr8_43835320     AKia    A    G        0      0        2 
   8  chr8_43835320     AOna    A    G        0      0        2 
   8  chr8_43835320     ASom    A    G        0      0        2 
   8  chr8_43835320     HCab    A    G        1      2        2 
   8  chr8_43835320     HPrz    A    G        1      2        2 
   8  chr8_43835320     ZBoe    A    G        0      0        2 
   8  chr8_43835320     ZGre    A    G        0      0        2 
   8  chr8_43835320     ZHar    A    G        0      0        2 
   8  chr8_43835320   Sample    A    G        0      0        2 
   8  chr8_43846984     AAsi    C    G        0      0        2 
   8  chr8_43846984     AKia    C    G        0      0        2 
   8  chr8_43846984     AOna    C    G      0.5      1        2 
   8  chr8_43846984     ASom    C    G        0      0        2 
   8  chr8_43846984     HCab    C    G        0      0        2 
   8  chr8_43846984     HPrz    C    G        0      0        2 
   8  chr8_43846984     ZBoe    C    G        0      0        2 
   8  chr8_43846984     ZGre    C    G        0      0        2 
   8  chr8_43846984     ZHar    C    G        0      0        2 
   8  chr8_43846984   Sample    C    G        0      0        2 
   8  chr8_43861485     AAsi    G    A        0      0        2 
   8  chr8_43861485     AKia    G    A        0      0        2 
   8  chr8_43861485     AOna    G    A        0      0        2 
   8  chr8_43861485     ASom    G    A        0      0        2 
   8  chr8_43861485     HCab    G    A      0.5      1        2 
   8  chr8_43861485     HPrz    G    A        1      2        2 
   8  chr8_43861485     ZBoe    G    A        0      0        2 
   8  chr8_43861485     ZGre    G    A        0      0        2 
   8  chr8_43861485     ZHar    G    A        0      0        2 
   8  chr8_43861485   Sample    G    A        0      0        2 
   8  chr8_43864267     AAsi    T    G        0      0        2 
   8  chr8_43864267     AKia    T    G        0      0        2 
   8  chr8_43864267     AOna    T    G        0      0        2 
   8  chr8_43864267     ASom    T    G        0      0        2 
   8  chr8_43864267     HCab    T    G        0      0        2 
   8  chr8_43864267     HPrz    T    G        0      0        2 
   8  chr8_43864267     ZBoe    T    G      0.5      1        2 
   8  chr8_43864267     ZGre    T    G        0      0        2 
   8  chr8_43864267     ZHar    T    G        0      0        2 
   8  chr8_43864267   Sample    T    G        0      0        2 
   8  chr8_43864837     AAsi    C    T        0      0        2 
   8  chr8_43864837     AKia    C    T        0      0        2 
   8  chr8_43864837     AOna    C    T        1      2        2 
   8  chr8_43864837     ASom    C    T        0      0        2 
   8  chr8_43864837     HCab    C    T        0      0        2 
   8  chr8_43864837     HPrz    C    T        0      0        2 
   8  chr8_43864837     ZBoe    C    T        0      0        2 
   8  chr8_43864837     ZGre    C    T        0      0        2 
   8  chr8_43864837     ZHar    C    T        0      0        2 
   8  chr8_43864837   Sample    C    T        0      0        2 
   8  chr8_43867342     AAsi    C    T        0      0        2 
   8  chr8_43867342     AKia    C    T      0.5      1        2 
   8  chr8_43867342     AOna    C    T        0      0        2 
   8  chr8_43867342     ASom    C    T        0      0        2 
   8  chr8_43867342     HCab    C    T        0      0        2 
   8  chr8_43867342     HPrz    C    T        0      0        2 
   8  chr8_43867342     ZBoe    C    T        0      0        2 
   8  chr8_43867342     ZGre    C    T        0      0        2 
   8  chr8_43867342     ZHar    C    T        0      0        2 
   8  chr8_43867342   Sample    C    T        0      0        2 
   8  chr8_43871494     AAsi    C    T        0      0        2 
   8  chr8_43871494     AKia    C    T        0      0        2 
   8  chr8_43871494     AOna    C    T        0      0        2 
   8  chr8_43871494     ASom    C    T      0.5      1        2 
   8  chr8_43871494     HCab    C    T        0      0        2 
   8  chr8_43871494     HPrz    C    T        0      0        2 
   8  chr8_43871494     ZBoe    C    T        0      0        2 
   8  chr8_43871494     ZGre    C    T        0      0        2 
   8  chr8_43871494     ZHar    C    T        0      0        2 
   8  chr8_43871494   Sample    C    T        0      0        2 
   8  chr8_43872290     AAsi    A    G        0      0        2 
   8  chr8_43872290     AKia    A    G        0      0        2 
   8  chr8_43872290     AOna    A    G        0      0        2 
   8  chr8_43872290     ASom    A    G        0      0        2 
   8  chr8_43872290     HCab    A    G        1      2        2 
   8  chr8_43872290     HPrz    A    G        1      2        2 
   8  chr8_43872290     ZBoe    A    G        0      0        2 
   8  chr8_43872290     ZGre    A    G        0      0        2 
   8  chr8_43872290     ZHar    A    G        0      0        2 
   8  chr8_43872290   Sample    A    G        0      0        2 
   8  chr8_43875509     AAsi    T    C        1      2        2 
   8  chr8_43875509     AKia    T    C        1      2        2 
   8  chr8_43875509     AOna    T    C      0.5      1        2 
   8  chr8_43875509     ASom    T    C        1      2        2 
   8  chr8_43875509     HCab    T    C        0      0        2 
   8  chr8_43875509     HPrz    T    C        0      0        2 
   8  chr8_43875509     ZBoe    T    C        0      0        2 
   8  chr8_43875509     ZGre    T    C        0      0        2 
   8  chr8_43875509     ZHar    T    C        0      0        2 
   8  chr8_43875509   Sample    T    C        1      2        2 
   8  chr8_43877921     AAsi    T    A        0      0        2 
   8  chr8_43877921     AKia    T    A        1      2        2 
   8  chr8_43877921     AOna    T    A      0.5      1        2 
   8  chr8_43877921     ASom    T    A        0      0        2 
   8  chr8_43877921     HCab    T    A        0      0        2 
   8  chr8_43877921     HPrz    T    A        0      0        2 
   8  chr8_43877921     ZBoe    T    A        0      0        2 
   8  chr8_43877921     ZGre    T    A        0      0        2 
   8  chr8_43877921     ZHar    T    A        0      0        2 
   8  chr8_43877921   Sample    T    A        0      0        2 
   8  chr8_43883338     AAsi    C    T        0      0        2 
   8  chr8_43883338     AKia    C    T        0      0        2 
   8  chr8_43883338     AOna    C    T        0      0        2 
   8  chr8_43883338     ASom    C    T        0      0        2 
   8  chr8_43883338     HCab    C    T        0      0        2 
   8  chr8_43883338     HPrz    C    T        0      0        2 
   8  chr8_43883338     ZBoe    C    T        0      0        2 
   8  chr8_43883338     ZGre    C    T        0      0        2 
   8  chr8_43883338     ZHar    C    T      0.5      1        2 
   8  chr8_43883338   Sample    C    T        0      0        2 
   8  chr8_43884877     AAsi    A    G        0      0        2 
   8  chr8_43884877     AKia    A    G        0      0        2 
   8  chr8_43884877     AOna    A    G      0.5      1        2 
   8  chr8_43884877     ASom    A    G        0      0        2 
   8  chr8_43884877     HCab    A    G        0      0        2 
   8  chr8_43884877     HPrz    A    G        0      0        2 
   8  chr8_43884877     ZBoe    A    G        0      0        2 
   8  chr8_43884877     ZGre    A    G        0      0        2 
   8  chr8_43884877     ZHar    A    G        0      0        2 
   8  chr8_43884877   Sample    A    G        0      0        2 
   8  chr8_43885400     AAsi    C    A        0      0        2 
   8  chr8_43885400     AKia    C    A        0      0        2 
   8  chr8_43885400     AOna    C    A        0      0        2 
   8  chr8_43885400     ASom    C    A        0      0        2 
   8  chr8_43885400     HCab    C    A        0      0        2 
   8  chr8_43885400     HPrz    C    A        0      0        2 
   8  chr8_43885400     ZBoe    C    A        0      0        2 
   8  chr8_43885400     ZGre    C    A        0      0        2 
   8  chr8_43885400     ZHar    C    A        1      2        2 
   8  chr8_43885400   Sample    C    A        0      0        2 
   8  chr8_43890687     AAsi    G    A        0      0        2 
   8  chr8_43890687     AKia    G    A        1      2        2 
   8  chr8_43890687     AOna    G    A      0.5      1        2 
   8  chr8_43890687     ASom    G    A        0      0        2 
   8  chr8_43890687     HCab    G    A        0      0        2 
   8  chr8_43890687     HPrz    G    A        0      0        2 
   8  chr8_43890687     ZBoe    G    A        0      0        2 
   8  chr8_43890687     ZGre    G    A        0      0        2 
   8  chr8_43890687     ZHar    G    A        0      0        2 
   8  chr8_43890687   Sample    G    A        0      0        2 
   8  chr8_43891600     AAsi    A    G        0      0        2 
   8  chr8_43891600     AKia    A    G        0      0        2 
   8  chr8_43891600     AOna    A    G        0      0        2 
   8  chr8_43891600     ASom    A    G        0      0        2 
   8  chr8_43891600     HCab    A    G        0      0        2 
   8  chr8_43891600     HPrz    A    G        0      0        2 
   8  chr8_43891600     ZBoe    A    G        0      0        2 
   8  chr8_43891600     ZGre    A    G        1      2        2 
   8  chr8_43891600     ZHar    A    G        0      0        2 
   8  chr8_43891600   Sample    A    G        0      0        2 
   8  chr8_43893539     AAsi    T    C        0      0        2 
   8  chr8_43893539     AKia    T    C        0      0        2 
   8  chr8_43893539     AOna    T    C      0.5      1        2 
   8  chr8_43893539     ASom    T    C        0      0        2 
   8  chr8_43893539     HCab    T    C        0      0        2 
   8  chr8_43893539     HPrz    T    C        0      0        2 
   8  chr8_43893539     ZBoe    T    C        0      0        2 
   8  chr8_43893539     ZGre    T    C        0      0        2 
   8  chr8_43893539     ZHar    T    C        0      0        2 
   8  chr8_43893539   Sample    T    C        0      0        2 
   8  chr8_43896589     AAsi    C    T        0      0        2 
   8  chr8_43896589     AKia    C    T        0      0        2 
   8  chr8_43896589     AOna    C    T        0      0        2 
   8  chr8_43896589     ASom    C    T        0      0        2 
   8  chr8_43896589     HCab    C    T      0.5      1        2 
   8  chr8_43896589     HPrz    C    T        1      2        2 
   8  chr8_43896589     ZBoe    C    T        0      0        2 
   8  chr8_43896589     ZGre    C    T        0      0        2 
   8  chr8_43896589     ZHar    C    T        0      0        2 
   8  chr8_43896589   Sample    C    T        0      0        2 
   8  chr8_43899626     AAsi    C    T        0      0        2 
   8  chr8_43899626     AKia    C    T        0      0        2 
   8  chr8_43899626     AOna    C    T        0      0        2 
   8  chr8_43899626     ASom    C    T        0      0        2 
   8  chr8_43899626     HCab    C    T      0.5      1        2 
   8  chr8_43899626     HPrz    C    T        1      2        2 
   8  chr8_43899626     ZBoe    C    T        0      0        2 
   8  chr8_43899626     ZGre    C    T        0      0        2 
   8  chr8_43899626     ZHar    C    T        0      0        2 
   8  chr8_43899626   Sample    C    T        0      0        2 
   8  chr8_43907280     AAsi    T    C        0      0        2 
   8  chr8_43907280     AKia    T    C      0.5      1        2 
   8  chr8_43907280     AOna    T    C      0.5      1        2 
   8  chr8_43907280     ASom    T    C        0      0        2 
   8  chr8_43907280     HCab    T    C        0      0        2 
   8  chr8_43907280     HPrz    T    C        0      0        2 
   8  chr8_43907280     ZBoe    T    C        0      0        2 
   8  chr8_43907280     ZGre    T    C        0      0        2 
   8  chr8_43907280     ZHar    T    C        0      0        2 
   8  chr8_43907280   Sample    T    C        0      0        2 
   8  chr8_43909203     AAsi    G    T        0      0        2 
   8  chr8_43909203     AKia    G    T        0      0        2 
   8  chr8_43909203     AOna    G    T        0      0        2 
   8  chr8_43909203     ASom    G    T        0      0        2 
   8  chr8_43909203     HCab    G    T        1      2        2 
   8  chr8_43909203     HPrz    G    T        1      2        2 
   8  chr8_43909203     ZBoe    G    T        0      0        2 
   8  chr8_43909203     ZGre    G    T        0      0        2 
   8  chr8_43909203     ZHar    G    T        0      0        2 
   8  chr8_43909203   Sample    G    T        0      0        2 
   8  chr8_43909375     AAsi    A    C        0      0        2 
   8  chr8_43909375     AKia    A    C        0      0        2 
   8  chr8_43909375     AOna    A    C        0      0        2 
   8  chr8_43909375     ASom    A    C        0      0        2 
   8  chr8_43909375     HCab    A    C        1      2        2 
   8  chr8_43909375     HPrz    A    C        1      2        2 
   8  chr8_43909375     ZBoe    A    C        0      0        2 
   8  chr8_43909375     ZGre    A    C        0      0        2 
   8  chr8_43909375     ZHar    A    C        0      0        2 
   8  chr8_43909375   Sample    A    C        0      0        2 
   8  chr8_43911645     AAsi    G    C        0      0        2 
   8  chr8_43911645     AKia    G    C      0.5      1        2 
   8  chr8_43911645     AOna    G    C        0      0        2 
   8  chr8_43911645     ASom    G    C        0      0        2 
   8  chr8_43911645     HCab    G    C        0      0        2 
   8  chr8_43911645     HPrz    G    C        0      0        2 
   8  chr8_43911645     ZBoe    G    C        0      0        2 
   8  chr8_43911645     ZGre    G    C        0      0        2 
   8  chr8_43911645     ZHar    G    C        0      0        2 
   8  chr8_43911645   Sample    G    C        0      0        2 
   8  chr8_43923112     AAsi    G    C        0      0        2 
   8  chr8_43923112     AKia    G    C        0      0        2 
   8  chr8_43923112     AOna    G    C      0.5      1        2 
   8  chr8_43923112     ASom    G    C        0      0        2 
   8  chr8_43923112     HCab    G    C        0      0        2 
   8  chr8_43923112     HPrz    G    C        0      0        2 
   8  chr8_43923112     ZBoe    G    C        0      0        2 
   8  chr8_43923112     ZGre    G    C        0      0        2 
   8  chr8_43923112     ZHar    G    C        0      0        2 
   8  chr8_43923112   Sample    G    C        0      0        2 
   8  chr8_43923197     AAsi    C    A        0      0        2 
   8  chr8_43923197     AKia    C    A        0      0        2 
   8  chr8_43923197     AOna    C    A        0      0        2 
   8  chr8_43923197     ASom    C    A        0      0        2 
   8  chr8_43923197     HCab    C    A        1      2        2 
   8  chr8_43923197     HPrz    C    A        1      2        2 
   8  chr8_43923197     ZBoe    C    A        0      0        2 
   8  chr8_43923197     ZGre    C    A        0      0        2 
   8  chr8_43923197     ZHar    C    A        0      0        2 
   8  chr8_43923197   Sample    C    A        0      0        2 
   8  chr8_43931531     AAsi    G    A        0      0        2 
   8  chr8_43931531     AKia    G    A        0      0        2 
   8  chr8_43931531     AOna    G    A      0.5      1        2 
   8  chr8_43931531     ASom    G    A        0      0        2 
   8  chr8_43931531     HCab    G    A        0      0        2 
   8  chr8_43931531     HPrz    G    A        0      0        2 
   8  chr8_43931531     ZBoe    G    A        0      0        2 
   8  chr8_43931531     ZGre    G    A        0      0        2 
   8  chr8_43931531     ZHar    G    A        0      0        2 
   8  chr8_43931531   Sample    G    A        0      0        2 
   8  chr8_43932074     AAsi    G    A        0      0        2 
   8  chr8_43932074     AKia    G    A        0      0        2 
   8  chr8_43932074     AOna    G    A        0      0        2 
   8  chr8_43932074     ASom    G    A        0      0        2 
   8  chr8_43932074     HCab    G    A        0      0        2 
   8  chr8_43932074     HPrz    G    A        0      0        2 
   8  chr8_43932074     ZBoe    G    A        0      0        2 
   8  chr8_43932074     ZGre    G    A        1      2        2 
   8  chr8_43932074     ZHar    G    A        0      0        2 
   8  chr8_43932074   Sample    G    A        0      0        2 
   8  chr8_43938398     AAsi    T    C        0      0        2 
   8  chr8_43938398     AKia    T    C        0      0        2 
   8  chr8_43938398     AOna    T    C        0      0        2 
   8  chr8_43938398     ASom    T    C        0      0        2 
   8  chr8_43938398     HCab    T    C      0.5      1        2 
   8  chr8_43938398     HPrz    T    C        1      2        2 
   8  chr8_43938398     ZBoe    T    C        0      0        2 
   8  chr8_43938398     ZGre    T    C        0      0        2 
   8  chr8_43938398     ZHar    T    C        0      0        2 
   8  chr8_43938398   Sample    T    C        0      0        2 
   8  chr8_43948561     AAsi    T    C        0      0        2 
   8  chr8_43948561     AKia    T    C        0      0        2 
   8  chr8_43948561     AOna    T    C        0      0        2 
   8  chr8_43948561     ASom    T    C        0      0        2 
   8  chr8_43948561     HCab    T    C        0      0        2 
   8  chr8_43948561     HPrz    T    C        0      0        2 
   8  chr8_43948561     ZBoe    T    C        1      2        2 
   8  chr8_43948561     ZGre    T    C        1      2        2 
   8  chr8_43948561     ZHar    T    C        1      2        2 
   8  chr8_43948561   Sample    T    C        0      0        2 
   8  chr8_43951892     AAsi    G    C        0      0        2 
   8  chr8_43951892     AKia    G    C        0      0        2 
   8  chr8_43951892     AOna    G    C        0      0        2 
   8  chr8_43951892     ASom    G    C        0      0        2 
   8  chr8_43951892     HCab    G    C        0      0        2 
   8  chr8_43951892     HPrz    G    C        0      0        2 
   8  chr8_43951892     ZBoe    G    C        0      0        2 
   8  chr8_43951892     ZGre    G    C      0.5      1        2 
   8  chr8_43951892     ZHar    G    C        0      0        2 
   8  chr8_43951892   Sample    G    C        0      0        2 
   8  chr8_43952388     AAsi    C    T        0      0        2 
   8  chr8_43952388     AKia    C    T        1      2        2 
   8  chr8_43952388     AOna    C    T        1      2        2 
   8  chr8_43952388     ASom    C    T        0      0        2 
   8  chr8_43952388     HCab    C    T        0      0        2 
   8  chr8_43952388     HPrz    C    T        0      0        2 
   8  chr8_43952388     ZBoe    C    T        0      0        2 
   8  chr8_43952388     ZGre    C    T        0      0        2 
   8  chr8_43952388     ZHar    C    T        0      0        2 
   8  chr8_43952388   Sample    C    T        0      0        2 
   8  chr8_43958649     AAsi    T    C        0      0        2 
   8  chr8_43958649     AKia    T    C        0      0        2 
   8  chr8_43958649     AOna    T    C        0      0        2 
   8  chr8_43958649     ASom    T    C        0      0        2 
   8  chr8_43958649     HCab    T    C        1      2        2 
   8  chr8_43958649     HPrz    T    C        1      2        2 
   8  chr8_43958649     ZBoe    T    C        0      0        2 
   8  chr8_43958649     ZGre    T    C        0      0        2 
   8  chr8_43958649     ZHar    T    C        0      0        2 
   8  chr8_43958649   Sample    T    C        0      0        2 
   8  chr8_43961444     AAsi    C    T        0      0        2 
   8  chr8_43961444     AKia    C    T        0      0        2 
   8  chr8_43961444     AOna    C    T        0      0        2 
   8  chr8_43961444     ASom    C    T        0      0        2 
   8  chr8_43961444     HCab    C    T        1      2        2 
   8  chr8_43961444     HPrz    C    T        1      2        2 
   8  chr8_43961444     ZBoe    C    T        0      0        2 
   8  chr8_43961444     ZGre    C    T        0      0        2 
   8  chr8_43961444     ZHar    C    T        0      0        2 
   8  chr8_43961444   Sample    C    T        0      0        2 
   8  chr8_43969098     AAsi    C    G        0      0        2 
   8  chr8_43969098     AKia    C    G        0      0        2 
   8  chr8_43969098     AOna    C    G        1      2        2 
   8  chr8_43969098     ASom    C    G        0      0        2 
   8  chr8_43969098     HCab    C    G        0      0        2 
   8  chr8_43969098     HPrz    C    G        0      0        2 
   8  chr8_43969098     ZBoe    C    G        0      0        2 
   8  chr8_43969098     ZGre    C    G        0      0        2 
   8  chr8_43969098     ZHar    C    G        0      0        2 
   8  chr8_43969098   Sample    C    G        0      0        2 
   8  chr8_43972681     AAsi    T    C        0      0        2 
   8  chr8_43972681     AKia    T    C        0      0        2 
   8  chr8_43972681     AOna    T    C        0      0        2 
   8  chr8_43972681     ASom    T    C        0      0        2 
   8  chr8_43972681     HCab    T    C        0      0        2 
   8  chr8_43972681     HPrz    T    C        0      0        2 
   8  chr8_43972681     ZBoe    T    C        0      0        2 
   8  chr8_43972681     ZGre    T    C        0      0        2 
   8  chr8_43972681     ZHar    T    C      0.5      1        2 
   8  chr8_43972681   Sample    T    C        0      0        2 
   8  chr8_43973676     AAsi    T    A        0      0        2 
   8  chr8_43973676     AKia    T    A        0      0        2 
   8  chr8_43973676     AOna    T    A        0      0        2 
   8  chr8_43973676     ASom    T    A        0      0        2 
   8  chr8_43973676     HCab    T    A      0.5      1        2 
   8  chr8_43973676     HPrz    T    A      0.5      1        2 
   8  chr8_43973676     ZBoe    T    A        0      0        2 
   8  chr8_43973676     ZGre    T    A        0      0        2 
   8  chr8_43973676     ZHar    T    A        0      0        2 
   8  chr8_43973676   Sample    T    A        0      0        2 
   8  chr8_43978319     AAsi    T    G        0      0        2 
   8  chr8_43978319     AKia    T    G        0      0        2 
   8  chr8_43978319     AOna    T    G        0      0        2 
   8  chr8_43978319     ASom    T    G        0      0        2 
   8  chr8_43978319     HCab    T    G        0      0        2 
   8  chr8_43978319     HPrz    T    G        0      0        2 
   8  chr8_43978319     ZBoe    T    G        0      0        2 
   8  chr8_43978319     ZGre    T    G      0.5      1        2 
   8  chr8_43978319     ZHar    T    G        0      0        2 
   8  chr8_43978319   Sample    T    G        0      0        2 
   8  chr8_43988181     AAsi    C    A        0      0        2 
   8  chr8_43988181     AKia    C    A        0      0        2 
   8  chr8_43988181     AOna    C    A        0      0        2 
   8  chr8_43988181     ASom    C    A        0      0        2 
   8  chr8_43988181     HCab    C    A        1      2        2 
   8  chr8_43988181     HPrz    C    A        1      2        2 
   8  chr8_43988181     ZBoe    C    A        0      0        2 
   8  chr8_43988181     ZGre    C    A        0      0        2 
   8  chr8_43988181     ZHar    C    A        0      0        2 
   8  chr8_43988181   Sample    C    A        0      0        2 
   8  chr8_43992581     AAsi    T    G        0      0        2 
   8  chr8_43992581     AKia    T    G        0      0        2 
   8  chr8_43992581     AOna    T    G        0      0        2 
   8  chr8_43992581     ASom    T    G        0      0        2 
   8  chr8_43992581     HCab    T    G        1      2        2 
   8  chr8_43992581     HPrz    T    G        1      2        2 
   8  chr8_43992581     ZBoe    T    G        0      0        2 
   8  chr8_43992581     ZGre    T    G        0      0        2 
   8  chr8_43992581     ZHar    T    G        0      0        2 
   8  chr8_43992581   Sample    T    G        0      0        2 
   8  chr8_43997567     AAsi    G    A        0      0        2 
   8  chr8_43997567     AKia    G    A        0      0        2 
   8  chr8_43997567     AOna    G    A        0      0        2 
   8  chr8_43997567     ASom    G    A        0      0        2 
   8  chr8_43997567     HCab    G    A        1      2        2 
   8  chr8_43997567     HPrz    G    A        1      2        2 
   8  chr8_43997567     ZBoe    G    A        0      0        2 
   8  chr8_43997567     ZGre    G    A        0      0        2 
   8  chr8_43997567     ZHar    G    A        0      0        2 
   8  chr8_43997567   Sample    G    A        0      0        2 
   8  chr8_43999853     AAsi    G    T        0      0        2 
   8  chr8_43999853     AKia    G    T        0      0        2 
   8  chr8_43999853     AOna    G    T        1      2        2 
   8  chr8_43999853     ASom    G    T        0      0        2 
   8  chr8_43999853     HCab    G    T        0      0        2 
   8  chr8_43999853     HPrz    G    T        0      0        2 
   8  chr8_43999853     ZBoe    G    T        0      0        2 
   8  chr8_43999853     ZGre    G    T        0      0        2 
   8  chr8_43999853     ZHar    G    T        0      0        2 
   8  chr8_43999853   Sample    G    T        0      0        2 
   8  chr8_44000074     AAsi    A    T        0      0        2 
   8  chr8_44000074     AKia    A    T        0      0        2 
   8  chr8_44000074     AOna    A    T        0      0        2 
   8  chr8_44000074     ASom    A    T        0      0        2 
   8  chr8_44000074     HCab    A    T        0      0        2 
   8  chr8_44000074     HPrz    A    T        0      0        2 
   8  chr8_44000074     ZBoe    A    T        0      0        2 
   8  chr8_44000074     ZGre    A    T      0.5      1        2 
   8  chr8_44000074     ZHar    A    T        0      0        2 
   8  chr8_44000074   Sample    A    T        0      0        2 
   8  chr8_44001783     AAsi    G    A        0      0        2 
   8  chr8_44001783     AKia    G    A        0      0        2 
   8  chr8_44001783     AOna    G    A        0      0        2 
   8  chr8_44001783     ASom    G    A        0      0        2 
   8  chr8_44001783     HCab    G    A        1      2        2 
   8  chr8_44001783     HPrz    G    A        1      2        2 
   8  chr8_44001783     ZBoe    G    A        0      0        2 
   8  chr8_44001783     ZGre    G    A        0      0        2 
   8  chr8_44001783     ZHar    G    A        0      0        2 
   8  chr8_44001783   Sample    G    A        0      0        2 
   8  chr8_44017086     AAsi    T    C        0      0        2 
   8  chr8_44017086     AKia    T    C        0      0        2 
   8  chr8_44017086     AOna    T    C        0      0        2 
   8  chr8_44017086     ASom    T    C        0      0        2 
   8  chr8_44017086     HCab    T    C        0      0        2 
   8  chr8_44017086     HPrz    T    C        0      0        2 
   8  chr8_44017086     ZBoe    T    C        0      0        2 
   8  chr8_44017086     ZGre    T    C        0      0        2 
   8  chr8_44017086     ZHar    T    C        1      2        2 
   8  chr8_44017086   Sample    T    C        0      0        2 
   8  chr8_44017337     AAsi    T    C        0      0        2 
   8  chr8_44017337     AKia    T    C        0      0        2 
   8  chr8_44017337     AOna    T    C        0      0        2 
   8  chr8_44017337     ASom    T    C        0      0        2 
   8  chr8_44017337     HCab    T    C      0.5      1        2 
   8  chr8_44017337     HPrz    T    C        0      0        2 
   8  chr8_44017337     ZBoe    T    C        0      0        2 
   8  chr8_44017337     ZGre    T    C        0      0        2 
   8  chr8_44017337     ZHar    T    C        0      0        2 
   8  chr8_44017337   Sample    T    C        0      0        2 
   8  chr8_44018195     AAsi    C    T        0      0        2 
   8  chr8_44018195     AKia    C    T        0      0        2 
   8  chr8_44018195     AOna    C    T        0      0        2 
   8  chr8_44018195     ASom    C    T        0      0        2 
   8  chr8_44018195     HCab    C    T        1      2        2 
   8  chr8_44018195     HPrz    C    T        1      2        2 
   8  chr8_44018195     ZBoe    C    T        0      0        2 
   8  chr8_44018195     ZGre    C    T        0      0        2 
   8  chr8_44018195     ZHar    C    T        0      0        2 
   8  chr8_44018195   Sample    C    T        0      0        2 
   8  chr8_44026733     AAsi    C    T        0      0        2 
   8  chr8_44026733     AKia    C    T        0      0        2 
   8  chr8_44026733     AOna    C    T        0      0        2 
   8  chr8_44026733     ASom    C    T        0      0        2 
   8  chr8_44026733     HCab    C    T        0      0        2 
   8  chr8_44026733     HPrz    C    T        0      0        2 
   8  chr8_44026733     ZBoe    C    T        1      2        2 
   8  chr8_44026733     ZGre    C    T      0.5      1        2 
   8  chr8_44026733     ZHar    C    T        1      2        2 
   8  chr8_44026733   Sample    C    T        0      0        2 
   8  chr8_44028266     AAsi    G    C        0      0        2 
   8  chr8_44028266     AKia    G    C        0      0        2 
   8  chr8_44028266     AOna    G    C        0      0        2 
   8  chr8_44028266     ASom    G    C        0      0        2 
   8  chr8_44028266     HCab    G    C        1      2        2 
   8  chr8_44028266     HPrz    G    C        1      2        2 
   8  chr8_44028266     ZBoe    G    C        0      0        2 
   8  chr8_44028266     ZGre    G    C        0      0        2 
   8  chr8_44028266     ZHar    G    C        0      0        2 
   8  chr8_44028266   Sample    G    C        0      0        2 
   8  chr8_44034265     AAsi    T    C        0      0        2 
   8  chr8_44034265     AKia    T    C        1      2        2 
   8  chr8_44034265     AOna    T    C        1      2        2 
   8  chr8_44034265     ASom    T    C        0      0        2 
   8  chr8_44034265     HCab    T    C        0      0        2 
   8  chr8_44034265     HPrz    T    C        0      0        2 
   8  chr8_44034265     ZBoe    T    C        0      0        2 
   8  chr8_44034265     ZGre    T    C        0      0        2 
   8  chr8_44034265     ZHar    T    C        0      0        2 
   8  chr8_44034265   Sample    T    C        0      0        2 
   8  chr8_44039429     AAsi    C    T        0      0        2 
```
