## Supplementary File 5. Zonkey (Schubert et al. 2017) report for donkey specimen Ancient5. for "No genetic evidence yet for hinnies at Mazongshan (400-160 BCE), northwestern China": incl_ts.frq.strat (part 114 of 295)

```
   8  chr8_44039429     AKia    C    T        0      0        2 
   8  chr8_44039429     AOna    C    T        0      0        2 
   8  chr8_44039429     ASom    C    T        0      0        2 
   8  chr8_44039429     HCab    C    T        0      0        2 
   8  chr8_44039429     HPrz    C    T        0      0        2 
   8  chr8_44039429     ZBoe    C    T        0      0        2 
   8  chr8_44039429     ZGre    C    T      0.5      1        2 
   8  chr8_44039429     ZHar    C    T        0      0        2 
   8  chr8_44039429   Sample    C    T        0      0        2 
   8  chr8_44041028     AAsi    A    G        0      0        2 
   8  chr8_44041028     AKia    A    G        0      0        2 
   8  chr8_44041028     AOna    A    G        0      0        2 
   8  chr8_44041028     ASom    A    G        0      0        2 
   8  chr8_44041028     HCab    A    G        1      2        2 
   8  chr8_44041028     HPrz    A    G        1      2        2 
   8  chr8_44041028     ZBoe    A    G        0      0        2 
   8  chr8_44041028     ZGre    A    G        0      0        2 
   8  chr8_44041028     ZHar    A    G        0      0        2 
   8  chr8_44041028   Sample    A    G        0      0        2 
   8  chr8_44056443     AAsi    T    C        1      2        2 
   8  chr8_44056443     AKia    T    C        0      0        2 
   8  chr8_44056443     AOna    T    C        0      0        2 
   8  chr8_44056443     ASom    T    C        0      0        2 
   8  chr8_44056443     HCab    T    C        0      0        2 
   8  chr8_44056443     HPrz    T    C        0      0        2 
   8  chr8_44056443     ZBoe    T    C        0      0        2 
   8  chr8_44056443     ZGre    T    C        0      0        2 
   8  chr8_44056443     ZHar    T    C        0      0        2 
   8  chr8_44056443   Sample    T    C        0      0        2 
   8  chr8_44063041     AAsi    C    T        0      0        2 
   8  chr8_44063041     AKia    C    T        0      0        2 
   8  chr8_44063041     AOna    C    T        0      0        2 
   8  chr8_44063041     ASom    C    T        0      0        2 
   8  chr8_44063041     HCab    C    T        0      0        2 
   8  chr8_44063041     HPrz    C    T        0      0        2 
   8  chr8_44063041     ZBoe    C    T      0.5      1        2 
   8  chr8_44063041     ZGre    C    T        0      0        2 
   8  chr8_44063041     ZHar    C    T        0      0        2 
   8  chr8_44063041   Sample    C    T        0      0        2 
   8  chr8_44064348     AAsi    T    C        0      0        2 
   8  chr8_44064348     AKia    T    C      0.5      1        2 
   8  chr8_44064348     AOna    T    C        0      0        2 
   8  chr8_44064348     ASom    T    C        0      0        2 
   8  chr8_44064348     HCab    T    C        0      0        2 
   8  chr8_44064348     HPrz    T    C        0      0        2 
   8  chr8_44064348     ZBoe    T    C        0      0        2 
   8  chr8_44064348     ZGre    T    C        0      0        2 
   8  chr8_44064348     ZHar    T    C        0      0        2 
   8  chr8_44064348   Sample    T    C        0      0        2 
   8  chr8_44064614     AAsi    T    C        0      0        2 
   8  chr8_44064614     AKia    T    C        0      0        2 
   8  chr8_44064614     AOna    T    C        0      0        2 
   8  chr8_44064614     ASom    T    C        0      0        2 
   8  chr8_44064614     HCab    T    C        1      2        2 
   8  chr8_44064614     HPrz    T    C        1      2        2 
   8  chr8_44064614     ZBoe    T    C        0      0        2 
   8  chr8_44064614     ZGre    T    C        0      0        2 
   8  chr8_44064614     ZHar    T    C        0      0        2 
   8  chr8_44064614   Sample    T    C        0      0        2 
   8  chr8_44064926     AAsi    G    C        0      0        2 
   8  chr8_44064926     AKia    G    C        0      0        2 
   8  chr8_44064926     AOna    G    C        0      0        2 
   8  chr8_44064926     ASom    G    C        0      0        2 
   8  chr8_44064926     HCab    G    C        0      0        2 
   8  chr8_44064926     HPrz    G    C        0      0        2 
   8  chr8_44064926     ZBoe    G    C        0      0        2 
   8  chr8_44064926     ZGre    G    C        0      0        2 
   8  chr8_44064926     ZHar    G    C        1      2        2 
   8  chr8_44064926   Sample    G    C        0      0        2 
   8  chr8_44069344     AAsi    C    T        0      0        2 
   8  chr8_44069344     AKia    C    T        1      2        2 
   8  chr8_44069344     AOna    C    T        0      0        2 
   8  chr8_44069344     ASom    C    T        0      0        2 
   8  chr8_44069344     HCab    C    T        0      0        2 
   8  chr8_44069344     HPrz    C    T        0      0        2 
   8  chr8_44069344     ZBoe    C    T        0      0        2 
   8  chr8_44069344     ZGre    C    T        0      0        2 
   8  chr8_44069344     ZHar    C    T        0      0        2 
   8  chr8_44069344   Sample    C    T        0      0        2 
   8  chr8_44069895     AAsi    G    C        0      0        2 
   8  chr8_44069895     AKia    G    C        0      0        2 
   8  chr8_44069895     AOna    G    C        0      0        2 
   8  chr8_44069895     ASom    G    C        0      0        2 
   8  chr8_44069895     HCab    G    C        1      2        2 
   8  chr8_44069895     HPrz    G    C        1      2        2 
   8  chr8_44069895     ZBoe    G    C        0      0        2 
   8  chr8_44069895     ZGre    G    C        0      0        2 
   8  chr8_44069895     ZHar    G    C        0      0        2 
   8  chr8_44069895   Sample    G    C        0      0        2 
   8  chr8_44070714     AAsi    G    T        0      0        2 
   8  chr8_44070714     AKia    G    T        0      0        2 
   8  chr8_44070714     AOna    G    T        0      0        2 
   8  chr8_44070714     ASom    G    T        0      0        2 
   8  chr8_44070714     HCab    G    T        0      0        2 
   8  chr8_44070714     HPrz    G    T        0      0        2 
   8  chr8_44070714     ZBoe    G    T        0      0        2 
   8  chr8_44070714     ZGre    G    T        1      2        2 
   8  chr8_44070714     ZHar    G    T        0      0        2 
   8  chr8_44070714   Sample    G    T        0      0        2 
   8  chr8_44089176     AAsi    G    A        0      0        2 
   8  chr8_44089176     AKia    G    A        0      0        2 
   8  chr8_44089176     AOna    G    A        0      0        2 
   8  chr8_44089176     ASom    G    A        0      0        2 
   8  chr8_44089176     HCab    G    A        0      0        2 
   8  chr8_44089176     HPrz    G    A        0      0        2 
   8  chr8_44089176     ZBoe    G    A        0      0        2 
   8  chr8_44089176     ZGre    G    A      0.5      1        2 
   8  chr8_44089176     ZHar    G    A        0      0        2 
   8  chr8_44089176   Sample    G    A        0      0        2 
   8  chr8_44091684     AAsi    A    G        0      0        2 
   8  chr8_44091684     AKia    A    G        0      0        2 
   8  chr8_44091684     AOna    A    G        0      0        2 
   8  chr8_44091684     ASom    A    G        0      0        2 
   8  chr8_44091684     HCab    A    G        1      2        2 
   8  chr8_44091684     HPrz    A    G        1      2        2 
   8  chr8_44091684     ZBoe    A    G        0      0        2 
   8  chr8_44091684     ZGre    A    G        0      0        2 
   8  chr8_44091684     ZHar    A    G        0      0        2 
   8  chr8_44091684   Sample    A    G        0      0        2 
   8  chr8_44094627     AAsi    A    C        0      0        2 
   8  chr8_44094627     AKia    A    C        0      0        2 
   8  chr8_44094627     AOna    A    C        0      0        2 
   8  chr8_44094627     ASom    A    C        0      0        2 
   8  chr8_44094627     HCab    A    C        1      2        2 
   8  chr8_44094627     HPrz    A    C        1      2        2 
   8  chr8_44094627     ZBoe    A    C        0      0        2 
   8  chr8_44094627     ZGre    A    C        0      0        2 
   8  chr8_44094627     ZHar    A    C        0      0        2 
   8  chr8_44094627   Sample    A    C        0      0        2 
   8  chr8_44098380     AAsi    T    C        0      0        2 
   8  chr8_44098380     AKia    T    C        0      0        2 
   8  chr8_44098380     AOna    T    C        0      0        2 
   8  chr8_44098380     ASom    T    C        1      2        2 
   8  chr8_44098380     HCab    T    C        0      0        2 
   8  chr8_44098380     HPrz    T    C        0      0        2 
   8  chr8_44098380     ZBoe    T    C        0      0        2 
   8  chr8_44098380     ZGre    T    C        0      0        2 
   8  chr8_44098380     ZHar    T    C        0      0        2 
   8  chr8_44098380   Sample    T    C        1      2        2 
   8  chr8_44098840     AAsi    G    A        0      0        2 
   8  chr8_44098840     AKia    G    A        0      0        2 
   8  chr8_44098840     AOna    G    A        0      0        2 
   8  chr8_44098840     ASom    G    A        0      0        2 
   8  chr8_44098840     HCab    G    A        0      0        2 
   8  chr8_44098840     HPrz    G    A        0      0        2 
   8  chr8_44098840     ZBoe    G    A        1      2        2 
   8  chr8_44098840     ZGre    G    A        0      0        2 
   8  chr8_44098840     ZHar    G    A        0      0        2 
   8  chr8_44098840   Sample    G    A        0      0        2 
   8  chr8_44099516     AAsi    T    A        0      0        2 
   8  chr8_44099516     AKia    T    A        0      0        2 
   8  chr8_44099516     AOna    T    A        0      0        2 
   8  chr8_44099516     ASom    T    A        0      0        2 
   8  chr8_44099516     HCab    T    A        1      2        2 
   8  chr8_44099516     HPrz    T    A        1      2        2 
   8  chr8_44099516     ZBoe    T    A        0      0        2 
   8  chr8_44099516     ZGre    T    A        0      0        2 
   8  chr8_44099516     ZHar    T    A        0      0        2 
   8  chr8_44099516   Sample    T    A        0      0        2 
   8  chr8_44102463     AAsi    A    T        0      0        2 
   8  chr8_44102463     AKia    A    T        0      0        2 
   8  chr8_44102463     AOna    A    T        0      0        2 
   8  chr8_44102463     ASom    A    T        0      0        2 
   8  chr8_44102463     HCab    A    T        1      2        2 
   8  chr8_44102463     HPrz    A    T        1      2        2 
   8  chr8_44102463     ZBoe    A    T        0      0        2 
   8  chr8_44102463     ZGre    A    T        0      0        2 
   8  chr8_44102463     ZHar    A    T        0      0        2 
   8  chr8_44102463   Sample    A    T        0      0        2 
   8  chr8_44104680     AAsi    T    C        0      0        2 
   8  chr8_44104680     AKia    T    C        0      0        2 
   8  chr8_44104680     AOna    T    C        0      0        2 
   8  chr8_44104680     ASom    T    C        0      0        2 
   8  chr8_44104680     HCab    T    C        0      0        2 
   8  chr8_44104680     HPrz    T    C        0      0        2 
   8  chr8_44104680     ZBoe    T    C        0      0        2 
   8  chr8_44104680     ZGre    T    C        1      2        2 
   8  chr8_44104680     ZHar    T    C        0      0        2 
   8  chr8_44104680   Sample    T    C        0      0        2 
   8  chr8_44106861     AAsi    T    C        0      0        2 
   8  chr8_44106861     AKia    T    C        1      2        2 
   8  chr8_44106861     AOna    T    C        1      2        2 
   8  chr8_44106861     ASom    T    C        0      0        2 
   8  chr8_44106861     HCab    T    C        0      0        2 
   8  chr8_44106861     HPrz    T    C        0      0        2 
   8  chr8_44106861     ZBoe    T    C        0      0        2 
   8  chr8_44106861     ZGre    T    C        0      0        2 
   8  chr8_44106861     ZHar    T    C        0      0        2 
   8  chr8_44106861   Sample    T    C        0      0        2 
   8  chr8_44107500     AAsi    T    C        0      0        2 
   8  chr8_44107500     AKia    T    C        0      0        2 
   8  chr8_44107500     AOna    T    C        0      0        2 
   8  chr8_44107500     ASom    T    C        0      0        2 
   8  chr8_44107500     HCab    T    C        0      0        2 
   8  chr8_44107500     HPrz    T    C        0      0        2 
   8  chr8_44107500     ZBoe    T    C        0      0        2 
   8  chr8_44107500     ZGre    T    C        1      2        2 
   8  chr8_44107500     ZHar    T    C        0      0        2 
   8  chr8_44107500   Sample    T    C        0      0        2 
   8  chr8_44107512     AAsi    T    C        0      0        2 
   8  chr8_44107512     AKia    T    C        0      0        2 
   8  chr8_44107512     AOna    T    C        0      0        2 
   8  chr8_44107512     ASom    T    C        0      0        2 
   8  chr8_44107512     HCab    T    C        0      0        2 
   8  chr8_44107512     HPrz    T    C        0      0        2 
   8  chr8_44107512     ZBoe    T    C      0.5      1        2 
   8  chr8_44107512     ZGre    T    C        0      0        2 
   8  chr8_44107512     ZHar    T    C        0      0        2 
   8  chr8_44107512   Sample    T    C        0      0        2 
   8  chr8_44112154     AAsi    A    G        0      0        2 
   8  chr8_44112154     AKia    A    G        0      0        2 
   8  chr8_44112154     AOna    A    G        0      0        2 
   8  chr8_44112154     ASom    A    G        0      0        2 
   8  chr8_44112154     HCab    A    G        1      2        2 
   8  chr8_44112154     HPrz    A    G        1      2        2 
   8  chr8_44112154     ZBoe    A    G        0      0        2 
   8  chr8_44112154     ZGre    A    G        0      0        2 
   8  chr8_44112154     ZHar    A    G        0      0        2 
   8  chr8_44112154   Sample    A    G        0      0        2 
   8  chr8_44114879     AAsi    T    C        0      0        2 
   8  chr8_44114879     AKia    T    C        1      2        2 
   8  chr8_44114879     AOna    T    C        1      2        2 
   8  chr8_44114879     ASom    T    C        0      0        2 
   8  chr8_44114879     HCab    T    C        0      0        2 
   8  chr8_44114879     HPrz    T    C        0      0        2 
   8  chr8_44114879     ZBoe    T    C      0.5      1        2 
   8  chr8_44114879     ZGre    T    C        0      0        2 
   8  chr8_44114879     ZHar    T    C        0      0        2 
   8  chr8_44114879   Sample    T    C        0      0        2 
   8  chr8_44114961     AAsi    A    G        0      0        2 
   8  chr8_44114961     AKia    A    G        1      2        2 
   8  chr8_44114961     AOna    A    G        1      2        2 
   8  chr8_44114961     ASom    A    G        0      0        2 
   8  chr8_44114961     HCab    A    G        0      0        2 
   8  chr8_44114961     HPrz    A    G        0      0        2 
   8  chr8_44114961     ZBoe    A    G        1      2        2 
   8  chr8_44114961     ZGre    A    G        0      0        2 
   8  chr8_44114961     ZHar    A    G        0      0        2 
   8  chr8_44114961   Sample    A    G        0      0        2 
   8  chr8_44116019     AAsi    T    C        0      0        2 
   8  chr8_44116019     AKia    T    C      0.5      1        2 
   8  chr8_44116019     AOna    T    C        1      2        2 
   8  chr8_44116019     ASom    T    C        0      0        2 
   8  chr8_44116019     HCab    T    C        1      2        2 
   8  chr8_44116019     HPrz    T    C        1      2        2 
   8  chr8_44116019     ZBoe    T    C      0.5      1        2 
   8  chr8_44116019     ZGre    T    C        0      0        2 
   8  chr8_44116019     ZHar    T    C        0      0        2 
   8  chr8_44116019   Sample    T    C        0      0        2 
   8  chr8_44141756     AAsi    A    G        1      2        2 
   8  chr8_44141756     AKia    A    G        0      0        2 
   8  chr8_44141756     AOna    A    G        0      0        2 
   8  chr8_44141756     ASom    A    G        1      2        2 
   8  chr8_44141756     HCab    A    G        0      0        2 
   8  chr8_44141756     HPrz    A    G        0      0        2 
   8  chr8_44141756     ZBoe    A    G        0      0        2 
   8  chr8_44141756     ZGre    A    G        0      0        2 
   8  chr8_44141756     ZHar    A    G        0      0        2 
   8  chr8_44141756   Sample    A    G        1      2        2 
   8  chr8_44143324     AAsi    A    G        0      0        2 
   8  chr8_44143324     AKia    A    G        0      0        2 
   8  chr8_44143324     AOna    A    G        0      0        2 
   8  chr8_44143324     ASom    A    G        0      0        2 
   8  chr8_44143324     HCab    A    G        0      0        2 
   8  chr8_44143324     HPrz    A    G        0      0        2 
   8  chr8_44143324     ZBoe    A    G      0.5      1        2 
   8  chr8_44143324     ZGre    A    G        0      0        2 
   8  chr8_44143324     ZHar    A    G        0      0        2 
   8  chr8_44143324   Sample    A    G        0      0        2 
   8  chr8_44158250     AAsi    A    C        0      0        2 
   8  chr8_44158250     AKia    A    C        0      0        2 
   8  chr8_44158250     AOna    A    C        0      0        2 
   8  chr8_44158250     ASom    A    C        0      0        2 
   8  chr8_44158250     HCab    A    C      0.5      1        2 
   8  chr8_44158250     HPrz    A    C        0      0        2 
   8  chr8_44158250     ZBoe    A    C        0      0        2 
   8  chr8_44158250     ZGre    A    C        0      0        2 
   8  chr8_44158250     ZHar    A    C        0      0        2 
   8  chr8_44158250   Sample    A    C        0      0        2 
   8  chr8_44158629     AAsi    T    C        0      0        2 
   8  chr8_44158629     AKia    T    C        0      0        2 
   8  chr8_44158629     AOna    T    C        0      0        2 
   8  chr8_44158629     ASom    T    C        0      0        2 
   8  chr8_44158629     HCab    T    C        1      2        2 
   8  chr8_44158629     HPrz    T    C        1      2        2 
   8  chr8_44158629     ZBoe    T    C        0      0        2 
   8  chr8_44158629     ZGre    T    C        0      0        2 
   8  chr8_44158629     ZHar    T    C        0      0        2 
   8  chr8_44158629   Sample    T    C        0      0        2 
   8  chr8_44160962     AAsi    T    C        0      0        2 
   8  chr8_44160962     AKia    T    C        0      0        2 
   8  chr8_44160962     AOna    T    C        0      0        2 
   8  chr8_44160962     ASom    T    C        0      0        2 
   8  chr8_44160962     HCab    T    C        1      2        2 
   8  chr8_44160962     HPrz    T    C        1      2        2 
   8  chr8_44160962     ZBoe    T    C        0      0        2 
   8  chr8_44160962     ZGre    T    C        0      0        2 
   8  chr8_44160962     ZHar    T    C        0      0        2 
   8  chr8_44160962   Sample    T    C        0      0        2 
   8  chr8_44165973     AAsi    G    A        0      0        2 
   8  chr8_44165973     AKia    G    A        0      0        2 
   8  chr8_44165973     AOna    G    A        0      0        2 
   8  chr8_44165973     ASom    G    A        0      0        2 
   8  chr8_44165973     HCab    G    A        0      0        2 
   8  chr8_44165973     HPrz    G    A        0      0        2 
   8  chr8_44165973     ZBoe    G    A        1      2        2 
   8  chr8_44165973     ZGre    G    A        0      0        2 
   8  chr8_44165973     ZHar    G    A        0      0        2 
   8  chr8_44165973   Sample    G    A        0      0        2 
   8  chr8_44174519     AAsi    T    C        0      0        2 
   8  chr8_44174519     AKia    T    C        0      0        2 
   8  chr8_44174519     AOna    T    C        0      0        2 
   8  chr8_44174519     ASom    T    C        0      0        2 
   8  chr8_44174519     HCab    T    C        1      2        2 
   8  chr8_44174519     HPrz    T    C        1      2        2 
   8  chr8_44174519     ZBoe    T    C        0      0        2 
   8  chr8_44174519     ZGre    T    C        0      0        2 
   8  chr8_44174519     ZHar    T    C        0      0        2 
   8  chr8_44174519   Sample    T    C        0      0        2 
   8  chr8_44176421     AAsi    T    C        0      0        2 
   8  chr8_44176421     AKia    T    C        0      0        2 
   8  chr8_44176421     AOna    T    C        0      0        2 
   8  chr8_44176421     ASom    T    C        0      0        2 
   8  chr8_44176421     HCab    T    C        0      0        2 
   8  chr8_44176421     HPrz    T    C        0      0        2 
   8  chr8_44176421     ZBoe    T    C        0      0        2 
   8  chr8_44176421     ZGre    T    C        0      0        2 
   8  chr8_44176421     ZHar    T    C        1      2        2 
   8  chr8_44176421   Sample    T    C        0      0        2 
   8  chr8_44178824     AAsi    T    C        0      0        2 
   8  chr8_44178824     AKia    T    C        0      0        2 
   8  chr8_44178824     AOna    T    C        0      0        2 
   8  chr8_44178824     ASom    T    C        0      0        2 
   8  chr8_44178824     HCab    T    C        0      0        2 
   8  chr8_44178824     HPrz    T    C        0      0        2 
   8  chr8_44178824     ZBoe    T    C        0      0        2 
   8  chr8_44178824     ZGre    T    C        0      0        2 
   8  chr8_44178824     ZHar    T    C        1      2        2 
   8  chr8_44178824   Sample    T    C        0      0        2 
   8  chr8_44182039     AAsi    C    G        0      0        2 
   8  chr8_44182039     AKia    C    G        0      0        2 
   8  chr8_44182039     AOna    C    G        0      0        2 
   8  chr8_44182039     ASom    C    G        0      0        2 
   8  chr8_44182039     HCab    C    G        0      0        2 
   8  chr8_44182039     HPrz    C    G        0      0        2 
   8  chr8_44182039     ZBoe    C    G        0      0        2 
   8  chr8_44182039     ZGre    C    G        0      0        2 
   8  chr8_44182039     ZHar    C    G        1      2        2 
   8  chr8_44182039   Sample    C    G        0      0        2 
   8  chr8_44182535     AAsi    A    G        0      0        2 
   8  chr8_44182535     AKia    A    G        0      0        2 
   8  chr8_44182535     AOna    A    G        0      0        2 
   8  chr8_44182535     ASom    A    G        0      0        2 
   8  chr8_44182535     HCab    A    G        1      2        2 
   8  chr8_44182535     HPrz    A    G        1      2        2 
   8  chr8_44182535     ZBoe    A    G        0      0        2 
   8  chr8_44182535     ZGre    A    G        0      0        2 
   8  chr8_44182535     ZHar    A    G        0      0        2 
   8  chr8_44182535   Sample    A    G        0      0        2 
   8  chr8_44192356     AAsi    C    T        0      0        2 
   8  chr8_44192356     AKia    C    T        0      0        2 
   8  chr8_44192356     AOna    C    T        0      0        2 
   8  chr8_44192356     ASom    C    T        0      0        2 
   8  chr8_44192356     HCab    C    T      0.5      1        2 
   8  chr8_44192356     HPrz    C    T        1      2        2 
   8  chr8_44192356     ZBoe    C    T        0      0        2 
   8  chr8_44192356     ZGre    C    T        0      0        2 
   8  chr8_44192356     ZHar    C    T        0      0        2 
   8  chr8_44192356   Sample    C    T        0      0        2 
   8  chr8_44193619     AAsi    A    G        0      0        2 
   8  chr8_44193619     AKia    A    G        0      0        2 
   8  chr8_44193619     AOna    A    G        0      0        2 
   8  chr8_44193619     ASom    A    G        0      0        2 
   8  chr8_44193619     HCab    A    G        0      0        2 
   8  chr8_44193619     HPrz    A    G        0      0        2 
   8  chr8_44193619     ZBoe    A    G        1      2        2 
   8  chr8_44193619     ZGre    A    G        0      0        2 
   8  chr8_44193619     ZHar    A    G        1      2        2 
   8  chr8_44193619   Sample    A    G        0      0        2 
   8  chr8_44193659     AAsi    A    C        0      0        2 
   8  chr8_44193659     AKia    A    C        0      0        2 
   8  chr8_44193659     AOna    A    C        0      0        2 
   8  chr8_44193659     ASom    A    C        0      0        2 
   8  chr8_44193659     HCab    A    C        1      2        2 
   8  chr8_44193659     HPrz    A    C        1      2        2 
   8  chr8_44193659     ZBoe    A    C        0      0        2 
   8  chr8_44193659     ZGre    A    C        0      0        2 
   8  chr8_44193659     ZHar    A    C        0      0        2 
   8  chr8_44193659   Sample    A    C        0      0        2 
   8  chr8_44207356     AAsi    T    A        0      0        2 
   8  chr8_44207356     AKia    T    A        0      0        2 
   8  chr8_44207356     AOna    T    A        0      0        2 
   8  chr8_44207356     ASom    T    A        0      0        2 
   8  chr8_44207356     HCab    T    A        0      0        2 
   8  chr8_44207356     HPrz    T    A        0      0        2 
   8  chr8_44207356     ZBoe    T    A        0      0        2 
   8  chr8_44207356     ZGre    T    A        1      2        2 
   8  chr8_44207356     ZHar    T    A        0      0        2 
   8  chr8_44207356   Sample    T    A        0      0        2 
   8  chr8_44209062     AAsi    T    C        0      0        2 
   8  chr8_44209062     AKia    T    C        0      0        2 
   8  chr8_44209062     AOna    T    C        0      0        2 
   8  chr8_44209062     ASom    T    C        0      0        2 
   8  chr8_44209062     HCab    T    C      0.5      1        2 
   8  chr8_44209062     HPrz    T    C        0      0        2 
   8  chr8_44209062     ZBoe    T    C        0      0        2 
   8  chr8_44209062     ZGre    T    C        0      0        2 
   8  chr8_44209062     ZHar    T    C        0      0        2 
   8  chr8_44209062   Sample    T    C        0      0        2 
   8  chr8_44213643     AAsi    C    T        0      0        2 
   8  chr8_44213643     AKia    C    T        1      2        2 
   8  chr8_44213643     AOna    C    T        0      0        2 
   8  chr8_44213643     ASom    C    T        0      0        2 
   8  chr8_44213643     HCab    C    T        0      0        2 
   8  chr8_44213643     HPrz    C    T        0      0        2 
   8  chr8_44213643     ZBoe    C    T        0      0        2 
   8  chr8_44213643     ZGre    C    T        0      0        2 
   8  chr8_44213643     ZHar    C    T        0      0        2 
   8  chr8_44213643   Sample    C    T        0      0        2 
   8  chr8_44214779     AAsi    G    A        0      0        2 
   8  chr8_44214779     AKia    G    A        0      0        2 
   8  chr8_44214779     AOna    G    A        0      0        2 
   8  chr8_44214779     ASom    G    A        0      0        2 
   8  chr8_44214779     HCab    G    A        0      0        2 
   8  chr8_44214779     HPrz    G    A      0.5      1        2 
   8  chr8_44214779     ZBoe    G    A        0      0        2 
   8  chr8_44214779     ZGre    G    A        0      0        2 
   8  chr8_44214779     ZHar    G    A        0      0        2 
   8  chr8_44214779   Sample    G    A        0      0        2 
   8  chr8_44217303     AAsi    C    A        1      2        2 
   8  chr8_44217303     AKia    C    A        0      0        2 
   8  chr8_44217303     AOna    C    A        0      0        2 
   8  chr8_44217303     ASom    C    A        1      2        2 
   8  chr8_44217303     HCab    C    A        0      0        2 
   8  chr8_44217303     HPrz    C    A        0      0        2 
   8  chr8_44217303     ZBoe    C    A        0      0        2 
   8  chr8_44217303     ZGre    C    A        0      0        2 
   8  chr8_44217303     ZHar    C    A        0      0        2 
   8  chr8_44217303   Sample    C    A        1      2        2 
   8  chr8_44221639     AAsi    T    C        0      0        2 
   8  chr8_44221639     AKia    T    C        0      0        2 
   8  chr8_44221639     AOna    T    C        1      2        2 
   8  chr8_44221639     ASom    T    C        0      0        2 
   8  chr8_44221639     HCab    T    C        0      0        2 
   8  chr8_44221639     HPrz    T    C        0      0        2 
   8  chr8_44221639     ZBoe    T    C        0      0        2 
   8  chr8_44221639     ZGre    T    C        0      0        2 
   8  chr8_44221639     ZHar    T    C        0      0        2 
   8  chr8_44221639   Sample    T    C        0      0        2 
   8  chr8_44238723     AAsi    T    C        0      0        2 
   8  chr8_44238723     AKia    T    C        0      0        2 
   8  chr8_44238723     AOna    T    C        0      0        2 
   8  chr8_44238723     ASom    T    C        0      0        2 
   8  chr8_44238723     HCab    T    C      0.5      1        2 
   8  chr8_44238723     HPrz    T    C        0      0        2 
   8  chr8_44238723     ZBoe    T    C        0      0        2 
   8  chr8_44238723     ZGre    T    C        0      0        2 
   8  chr8_44238723     ZHar    T    C        0      0        2 
   8  chr8_44238723   Sample    T    C        0      0        2 
   8  chr8_44241010     AAsi    C    T        0      0        2 
   8  chr8_44241010     AKia    C    T        0      0        2 
   8  chr8_44241010     AOna    C    T        0      0        2 
   8  chr8_44241010     ASom    C    T        0      0        2 
   8  chr8_44241010     HCab    C    T        1      2        2 
   8  chr8_44241010     HPrz    C    T        1      2        2 
   8  chr8_44241010     ZBoe    C    T        0      0        2 
   8  chr8_44241010     ZGre    C    T        0      0        2 
   8  chr8_44241010     ZHar    C    T        0      0        2 
   8  chr8_44241010   Sample    C    T        0      0        2 
   8  chr8_44256142     AAsi    G    T        0      0        2 
   8  chr8_44256142     AKia    G    T        0      0        2 
   8  chr8_44256142     AOna    G    T        0      0        2 
   8  chr8_44256142     ASom    G    T        0      0        2 
   8  chr8_44256142     HCab    G    T        0      0        2 
   8  chr8_44256142     HPrz    G    T        0      0        2 
   8  chr8_44256142     ZBoe    G    T        1      2        2 
   8  chr8_44256142     ZGre    G    T        0      0        2 
   8  chr8_44256142     ZHar    G    T        0      0        2 
   8  chr8_44256142   Sample    G    T        0      0        2 
   8  chr8_44264133     AAsi    G    A        0      0        2 
   8  chr8_44264133     AKia    G    A        0      0        2 
   8  chr8_44264133     AOna    G    A        0      0        2 
   8  chr8_44264133     ASom    G    A        0      0        2 
   8  chr8_44264133     HCab    G    A        0      0        2 
   8  chr8_44264133     HPrz    G    A        0      0        2 
   8  chr8_44264133     ZBoe    G    A        0      0        2 
   8  chr8_44264133     ZGre    G    A        1      2        2 
   8  chr8_44264133     ZHar    G    A        0      0        2 
   8  chr8_44264133   Sample    G    A        0      0        2 
   8  chr8_44267083     AAsi    A    T        0      0        2 
   8  chr8_44267083     AKia    A    T        0      0        2 
   8  chr8_44267083     AOna    A    T        0      0        2 
   8  chr8_44267083     ASom    A    T        0      0        2 
   8  chr8_44267083     HCab    A    T        1      2        2 
   8  chr8_44267083     HPrz    A    T        1      2        2 
   8  chr8_44267083     ZBoe    A    T        0      0        2 
   8  chr8_44267083     ZGre    A    T        0      0        2 
   8  chr8_44267083     ZHar    A    T        0      0        2 
   8  chr8_44267083   Sample    A    T        0      0        2 
   8  chr8_44270843     AAsi    C    T        1      2        2 
   8  chr8_44270843     AKia    C    T        0      0        2 
   8  chr8_44270843     AOna    C    T        0      0        2 
   8  chr8_44270843     ASom    C    T        0      0        2 
   8  chr8_44270843     HCab    C    T        0      0        2 
   8  chr8_44270843     HPrz    C    T        0      0        2 
   8  chr8_44270843     ZBoe    C    T        0      0        2 
   8  chr8_44270843     ZGre    C    T        0      0        2 
   8  chr8_44270843     ZHar    C    T        0      0        2 
   8  chr8_44270843   Sample    C    T        0      0        2 
   8  chr8_44271415     AAsi    C    T        0      0        2 
   8  chr8_44271415     AKia    C    T        0      0        2 
   8  chr8_44271415     AOna    C    T        0      0        2 
   8  chr8_44271415     ASom    C    T        0      0        2 
   8  chr8_44271415     HCab    C    T        0      0        2 
   8  chr8_44271415     HPrz    C    T        0      0        2 
   8  chr8_44271415     ZBoe    C    T        0      0        2 
   8  chr8_44271415     ZGre    C    T        1      2        2 
   8  chr8_44271415     ZHar    C    T        0      0        2 
   8  chr8_44271415   Sample    C    T        0      0        2 
   8  chr8_44274482     AAsi    G    T        0      0        2 
   8  chr8_44274482     AKia    G    T        0      0        2 
   8  chr8_44274482     AOna    G    T        0      0        2 
   8  chr8_44274482     ASom    G    T        0      0        2 
   8  chr8_44274482     HCab    G    T        0      0        2 
   8  chr8_44274482     HPrz    G    T        0      0        2 
   8  chr8_44274482     ZBoe    G    T      0.5      1        2 
   8  chr8_44274482     ZGre    G    T        0      0        2 
   8  chr8_44274482     ZHar    G    T        0      0        2 
   8  chr8_44274482   Sample    G    T        0      0        2 
   8  chr8_44278471     AAsi    A    G        0      0        2 
   8  chr8_44278471     AKia    A    G        0      0        2 
   8  chr8_44278471     AOna    A    G        0      0        2 
   8  chr8_44278471     ASom    A    G        0      0        2 
   8  chr8_44278471     HCab    A    G        1      2        2 
   8  chr8_44278471     HPrz    A    G        1      2        2 
   8  chr8_44278471     ZBoe    A    G        0      0        2 
   8  chr8_44278471     ZGre    A    G        0      0        2 
   8  chr8_44278471     ZHar    A    G        0      0        2 
   8  chr8_44278471   Sample    A    G        0      0        2 
   8  chr8_44280881     AAsi    A    C        0      0        2 
   8  chr8_44280881     AKia    A    C        0      0        2 
   8  chr8_44280881     AOna    A    C        0      0        2 
   8  chr8_44280881     ASom    A    C        0      0        2 
   8  chr8_44280881     HCab    A    C        1      2        2 
   8  chr8_44280881     HPrz    A    C        1      2        2 
   8  chr8_44280881     ZBoe    A    C        0      0        2 
   8  chr8_44280881     ZGre    A    C        0      0        2 
   8  chr8_44280881     ZHar    A    C        0      0        2 
   8  chr8_44280881   Sample    A    C        0      0        2 
   8  chr8_44286571     AAsi    C    T        0      0        2 
   8  chr8_44286571     AKia    C    T        0      0        2 
   8  chr8_44286571     AOna    C    T        0      0        2 
   8  chr8_44286571     ASom    C    T        0      0        2 
   8  chr8_44286571     HCab    C    T        0      0        2 
   8  chr8_44286571     HPrz    C    T        0      0        2 
   8  chr8_44286571     ZBoe    C    T      0.5      1        2 
   8  chr8_44286571     ZGre    C    T        0      0        2 
   8  chr8_44286571     ZHar    C    T        0      0        2 
   8  chr8_44286571   Sample    C    T        0      0        2 
   8  chr8_44300068     AAsi    C    T        0      0        2 
   8  chr8_44300068     AKia    C    T        0      0        2 
   8  chr8_44300068     AOna    C    T        0      0        2 
   8  chr8_44300068     ASom    C    T        0      0        2 
   8  chr8_44300068     HCab    C    T        0      0        2 
   8  chr8_44300068     HPrz    C    T        0      0        2 
   8  chr8_44300068     ZBoe    C    T        0      0        2 
   8  chr8_44300068     ZGre    C    T        0      0        2 
   8  chr8_44300068     ZHar    C    T      0.5      1        2 
   8  chr8_44300068   Sample    C    T        0      0        2 
   8  chr8_44303915     AAsi    T    C        0      0        2 
   8  chr8_44303915     AKia    T    C        0      0        2 
   8  chr8_44303915     AOna    T    C        0      0        2 
   8  chr8_44303915     ASom    T    C        0      0        2 
   8  chr8_44303915     HCab    T    C        1      2        2 
   8  chr8_44303915     HPrz    T    C        1      2        2 
   8  chr8_44303915     ZBoe    T    C        0      0        2 
   8  chr8_44303915     ZGre    T    C        0      0        2 
   8  chr8_44303915     ZHar    T    C        0      0        2 
   8  chr8_44303915   Sample    T    C        0      0        2 
   8  chr8_44306710     AAsi    G    C        0      0        2 
   8  chr8_44306710     AKia    G    C        0      0        2 
   8  chr8_44306710     AOna    G    C        0      0        2 
   8  chr8_44306710     ASom    G    C        0      0        2 
   8  chr8_44306710     HCab    G    C        0      0        2 
   8  chr8_44306710     HPrz    G    C        0      0        2 
   8  chr8_44306710     ZBoe    G    C        0      0        2 
   8  chr8_44306710     ZGre    G    C        0      0        2 
   8  chr8_44306710     ZHar    G    C        1      2        2 
   8  chr8_44306710   Sample    G    C        0      0        2 
   8  chr8_44349191     AAsi    C    T        0      0        2 
   8  chr8_44349191     AKia    C    T        0      0        2 
   8  chr8_44349191     AOna    C    T        0      0        2 
   8  chr8_44349191     ASom    C    T        0      0        2 
   8  chr8_44349191     HCab    C    T        1      2        2 
   8  chr8_44349191     HPrz    C    T        0      0        2 
   8  chr8_44349191     ZBoe    C    T        0      0        2 
   8  chr8_44349191     ZGre    C    T        0      0        2 
   8  chr8_44349191     ZHar    C    T        0      0        2 
   8  chr8_44349191   Sample    C    T        0      0        2 
   8  chr8_44354442     AAsi    T    C        0      0        2 
   8  chr8_44354442     AKia    T    C        0      0        2 
   8  chr8_44354442     AOna    T    C        0      0        2 
   8  chr8_44354442     ASom    T    C        0      0        2 
   8  chr8_44354442     HCab    T    C        1      2        2 
   8  chr8_44354442     HPrz    T    C        1      2        2 
   8  chr8_44354442     ZBoe    T    C        0      0        2 
   8  chr8_44354442     ZGre    T    C        0      0        2 
   8  chr8_44354442     ZHar    T    C        0      0        2 
   8  chr8_44354442   Sample    T    C        0      0        2 
   8  chr8_44365494     AAsi    T    A        0      0        2 
   8  chr8_44365494     AKia    T    A      0.5      1        2 
   8  chr8_44365494     AOna    T    A        0      0        2 
   8  chr8_44365494     ASom    T    A        0      0        2 
   8  chr8_44365494     HCab    T    A        0      0        2 
   8  chr8_44365494     HPrz    T    A        0      0        2 
   8  chr8_44365494     ZBoe    T    A        0      0        2 
   8  chr8_44365494     ZGre    T    A        0      0        2 
   8  chr8_44365494     ZHar    T    A        0      0        2 
   8  chr8_44365494   Sample    T    A        0      0        2 
   8  chr8_44369679     AAsi    C    T        0      0        2 
   8  chr8_44369679     AKia    C    T        0      0        2 
   8  chr8_44369679     AOna    C    T        1      2        2 
   8  chr8_44369679     ASom    C    T        0      0        2 
   8  chr8_44369679     HCab    C    T        0      0        2 
   8  chr8_44369679     HPrz    C    T        0      0        2 
   8  chr8_44369679     ZBoe    C    T        0      0        2 
   8  chr8_44369679     ZGre    C    T        0      0        2 
   8  chr8_44369679     ZHar    C    T        0      0        2 
   8  chr8_44369679   Sample    C    T        0      0        2 
   8  chr8_44377454     AAsi    A    G        0      0        2 
   8  chr8_44377454     AKia    A    G        0      0        2 
   8  chr8_44377454     AOna    A    G        1      2        2 
   8  chr8_44377454     ASom    A    G        0      0        2 
   8  chr8_44377454     HCab    A    G        0      0        2 
   8  chr8_44377454     HPrz    A    G        0      0        2 
   8  chr8_44377454     ZBoe    A    G        0      0        2 
   8  chr8_44377454     ZGre    A    G        0      0        2 
   8  chr8_44377454     ZHar    A    G        0      0        2 
   8  chr8_44377454   Sample    A    G        0      0        2 
   8  chr8_44382895     AAsi    C    T        0      0        2 
   8  chr8_44382895     AKia    C    T        0      0        2 
   8  chr8_44382895     AOna    C    T        0      0        2 
   8  chr8_44382895     ASom    C    T        0      0        2 
   8  chr8_44382895     HCab    C    T        0      0        2 
   8  chr8_44382895     HPrz    C    T        0      0        2 
   8  chr8_44382895     ZBoe    C    T      0.5      1        2 
   8  chr8_44382895     ZGre    C    T        0      0        2 
   8  chr8_44382895     ZHar    C    T        0      0        2 
   8  chr8_44382895   Sample    C    T        0      0        2 
   8  chr8_44385758     AAsi    A    G        0      0        2 
   8  chr8_44385758     AKia    A    G        0      0        2 
   8  chr8_44385758     AOna    A    G        0      0        2 
   8  chr8_44385758     ASom    A    G        0      0        2 
   8  chr8_44385758     HCab    A    G        1      2        2 
   8  chr8_44385758     HPrz    A    G        1      2        2 
   8  chr8_44385758     ZBoe    A    G        0      0        2 
   8  chr8_44385758     ZGre    A    G        0      0        2 
   8  chr8_44385758     ZHar    A    G        0      0        2 
   8  chr8_44385758   Sample    A    G        0      0        2 
   8  chr8_44388234     AAsi    T    C        0      0        2 
   8  chr8_44388234     AKia    T    C        0      0        2 
   8  chr8_44388234     AOna    T    C        0      0        2 
   8  chr8_44388234     ASom    T    C        0      0        2 
   8  chr8_44388234     HCab    T    C        0      0        2 
   8  chr8_44388234     HPrz    T    C        0      0        2 
   8  chr8_44388234     ZBoe    T    C      0.5      1        2 
   8  chr8_44388234     ZGre    T    C        0      0        2 
   8  chr8_44388234     ZHar    T    C        0      0        2 
   8  chr8_44388234   Sample    T    C        0      0        2 
   8  chr8_44391582     AAsi    C    G        0      0        2 
   8  chr8_44391582     AKia    C    G        0      0        2 
   8  chr8_44391582     AOna    C    G        0      0        2 
   8  chr8_44391582     ASom    C    G        0      0        2 
   8  chr8_44391582     HCab    C    G        1      2        2 
   8  chr8_44391582     HPrz    C    G        1      2        2 
   8  chr8_44391582     ZBoe    C    G        0      0        2 
   8  chr8_44391582     ZGre    C    G        0      0        2 
   8  chr8_44391582     ZHar    C    G        0      0        2 
   8  chr8_44391582   Sample    C    G        0      0        2 
   8  chr8_44399254     AAsi    A    G        0      0        2 
   8  chr8_44399254     AKia    A    G        0      0        2 
   8  chr8_44399254     AOna    A    G        0      0        2 
   8  chr8_44399254     ASom    A    G        0      0        2 
   8  chr8_44399254     HCab    A    G        1      2        2 
   8  chr8_44399254     HPrz    A    G        1      2        2 
   8  chr8_44399254     ZBoe    A    G        0      0        2 
   8  chr8_44399254     ZGre    A    G        0      0        2 
   8  chr8_44399254     ZHar    A    G        0      0        2 
   8  chr8_44399254   Sample    A    G        0      0        2 
   8  chr8_44401942     AAsi    T    A        0      0        2 
   8  chr8_44401942     AKia    T    A        0      0        2 
   8  chr8_44401942     AOna    T    A        0      0        2 
   8  chr8_44401942     ASom    T    A        0      0        2 
   8  chr8_44401942     HCab    T    A        1      2        2 
   8  chr8_44401942     HPrz    T    A        1      2        2 
   8  chr8_44401942     ZBoe    T    A        0      0        2 
   8  chr8_44401942     ZGre    T    A        0      0        2 
   8  chr8_44401942     ZHar    T    A        0      0        2 
   8  chr8_44401942   Sample    T    A        0      0        2 
   8  chr8_44408220     AAsi    A    C      0.5      1        2 
   8  chr8_44408220     AKia    A    C        0      0        2 
   8  chr8_44408220     AOna    A    C        0      0        2 
   8  chr8_44408220     ASom    A    C        0      0        2 
   8  chr8_44408220     HCab    A    C        0      0        2 
   8  chr8_44408220     HPrz    A    C        0      0        2 
   8  chr8_44408220     ZBoe    A    C        0      0        2 
   8  chr8_44408220     ZGre    A    C        0      0        2 
   8  chr8_44408220     ZHar    A    C        0      0        2 
   8  chr8_44408220   Sample    A    C        0      0        2 
   8  chr8_44416588     AAsi    A    C        0      0        2 
   8  chr8_44416588     AKia    A    C        0      0        2 
   8  chr8_44416588     AOna    A    C        0      0        2 
   8  chr8_44416588     ASom    A    C        0      0        2 
   8  chr8_44416588     HCab    A    C        0      0        2 
   8  chr8_44416588     HPrz    A    C      0.5      1        2 
   8  chr8_44416588     ZBoe    A    C        0      0        2 
   8  chr8_44416588     ZGre    A    C        0      0        2 
   8  chr8_44416588     ZHar    A    C        0      0        2 
   8  chr8_44416588   Sample    A    C        0      0        2 
   8  chr8_44417730     AAsi    G    C        0      0        2 
   8  chr8_44417730     AKia    G    C        0      0        2 
   8  chr8_44417730     AOna    G    C        0      0        2 
   8  chr8_44417730     ASom    G    C        0      0        2 
   8  chr8_44417730     HCab    G    C        0      0        2 
   8  chr8_44417730     HPrz    G    C        0      0        2 
   8  chr8_44417730     ZBoe    G    C        0      0        2 
   8  chr8_44417730     ZGre    G    C        1      2        2 
   8  chr8_44417730     ZHar    G    C        0      0        2 
   8  chr8_44417730   Sample    G    C        0      0        2 
   8  chr8_44420385     AAsi    C    T        0      0        2 
   8  chr8_44420385     AKia    C    T        0      0        2 
   8  chr8_44420385     AOna    C    T        0      0        2 
   8  chr8_44420385     ASom    C    T        0      0        2 
   8  chr8_44420385     HCab    C    T        0      0        2 
   8  chr8_44420385     HPrz    C    T        0      0        2 
   8  chr8_44420385     ZBoe    C    T        1      2        2 
   8  chr8_44420385     ZGre    C    T        0      0        2 
   8  chr8_44420385     ZHar    C    T        0      0        2 
   8  chr8_44420385   Sample    C    T        0      0        2 
   8  chr8_44421010     AAsi    G    A        1      2        2 
   8  chr8_44421010     AKia    G    A        0      0        2 
   8  chr8_44421010     AOna    G    A        0      0        2 
   8  chr8_44421010     ASom    G    A        0      0        2 
   8  chr8_44421010     HCab    G    A        0      0        2 
   8  chr8_44421010     HPrz    G    A        0      0        2 
   8  chr8_44421010     ZBoe    G    A        0      0        2 
   8  chr8_44421010     ZGre    G    A        0      0        2 
   8  chr8_44421010     ZHar    G    A        0      0        2 
   8  chr8_44421010   Sample    G    A        1      2        2 
   8  chr8_44426818     AAsi    G    A        0      0        2 
   8  chr8_44426818     AKia    G    A        0      0        2 
   8  chr8_44426818     AOna    G    A        0      0        2 
   8  chr8_44426818     ASom    G    A        0      0        2 
   8  chr8_44426818     HCab    G    A        0      0        2 
   8  chr8_44426818     HPrz    G    A        0      0        2 
   8  chr8_44426818     ZBoe    G    A      0.5      1        2 
   8  chr8_44426818     ZGre    G    A        0      0        2 
   8  chr8_44426818     ZHar    G    A        0      0        2 
   8  chr8_44426818   Sample    G    A        0      0        2 
   8  chr8_44429281     AAsi    A    T        0      0        2 
   8  chr8_44429281     AKia    A    T        0      0        2 
   8  chr8_44429281     AOna    A    T        0      0        2 
   8  chr8_44429281     ASom    A    T        0      0        2 
   8  chr8_44429281     HCab    A    T        0      0        2 
   8  chr8_44429281     HPrz    A    T        0      0        2 
   8  chr8_44429281     ZBoe    A    T      0.5      1        2 
   8  chr8_44429281     ZGre    A    T        0      0        2 
   8  chr8_44429281     ZHar    A    T        0      0        2 
   8  chr8_44429281   Sample    A    T        0      0        2 
   8  chr8_44433927     AAsi    T    C        0      0        2 
   8  chr8_44433927     AKia    T    C        0      0        2 
   8  chr8_44433927     AOna    T    C        0      0        2 
   8  chr8_44433927     ASom    T    C        0      0        2 
   8  chr8_44433927     HCab    T    C        1      2        2 
   8  chr8_44433927     HPrz    T    C        1      2        2 
   8  chr8_44433927     ZBoe    T    C        0      0        2 
   8  chr8_44433927     ZGre    T    C        0      0        2 
   8  chr8_44433927     ZHar    T    C        0      0        2 
   8  chr8_44433927   Sample    T    C        0      0        2 
   8  chr8_44442970     AAsi    T    C        0      0        2 
   8  chr8_44442970     AKia    T    C        0      0        2 
   8  chr8_44442970     AOna    T    C        0      0        2 
   8  chr8_44442970     ASom    T    C        0      0        2 
   8  chr8_44442970     HCab    T    C        0      0        2 
   8  chr8_44442970     HPrz    T    C        0      0        2 
   8  chr8_44442970     ZBoe    T    C        0      0        2 
   8  chr8_44442970     ZGre    T    C      0.5      1        2 
   8  chr8_44442970     ZHar    T    C        0      0        2 
   8  chr8_44442970   Sample    T    C        0      0        2 
   8  chr8_44446573     AAsi    C    T        0      0        2 
   8  chr8_44446573     AKia    C    T        0      0        2 
   8  chr8_44446573     AOna    C    T        0      0        2 
   8  chr8_44446573     ASom    C    T        0      0        2 
   8  chr8_44446573     HCab    C    T        0      0        2 
   8  chr8_44446573     HPrz    C    T        0      0        2 
   8  chr8_44446573     ZBoe    C    T        0      0        2 
   8  chr8_44446573     ZGre    C    T      0.5      1        2 
   8  chr8_44446573     ZHar    C    T        0      0        2 
   8  chr8_44446573   Sample    C    T        0      0        2 
   8  chr8_44449374     AAsi    T    C        0      0        2 
   8  chr8_44449374     AKia    T    C      0.5      1        2 
   8  chr8_44449374     AOna    T    C      0.5      1        2 
   8  chr8_44449374     ASom    T    C        0      0        2 
   8  chr8_44449374     HCab    T    C        0      0        2 
   8  chr8_44449374     HPrz    T    C        0      0        2 
   8  chr8_44449374     ZBoe    T    C        0      0        2 
   8  chr8_44449374     ZGre    T    C        0      0        2 
   8  chr8_44449374     ZHar    T    C        0      0        2 
   8  chr8_44449374   Sample    T    C        0      0        2 
   8  chr8_44468832     AAsi    T    C        0      0        2 
   8  chr8_44468832     AKia    T    C        0      0        2 
   8  chr8_44468832     AOna    T    C        0      0        2 
   8  chr8_44468832     ASom    T    C        0      0        2 
   8  chr8_44468832     HCab    T    C        0      0        2 
   8  chr8_44468832     HPrz    T    C        0      0        2 
   8  chr8_44468832     ZBoe    T    C      0.5      1        2 
   8  chr8_44468832     ZGre    T    C        0      0        2 
   8  chr8_44468832     ZHar    T    C        1      2        2 
   8  chr8_44468832   Sample    T    C        0      0        2 
   8  chr8_44469285     AAsi    T    G        0      0        2 
   8  chr8_44469285     AKia    T    G        0      0        2 
   8  chr8_44469285     AOna    T    G        0      0        2 
   8  chr8_44469285     ASom    T    G        0      0        2 
   8  chr8_44469285     HCab    T    G        0      0        2 
   8  chr8_44469285     HPrz    T    G        0      0        2 
   8  chr8_44469285     ZBoe    T    G      0.5      1        2 
   8  chr8_44469285     ZGre    T    G        0      0        2 
   8  chr8_44469285     ZHar    T    G        0      0        2 
   8  chr8_44469285   Sample    T    G        0      0        2 
   8  chr8_44481268     AAsi    A    G        0      0        2 
   8  chr8_44481268     AKia    A    G        0      0        2 
   8  chr8_44481268     AOna    A    G        0      0        2 
   8  chr8_44481268     ASom    A    G        0      0        2 
   8  chr8_44481268     HCab    A    G        1      2        2 
   8  chr8_44481268     HPrz    A    G        1      2        2 
   8  chr8_44481268     ZBoe    A    G        0      0        2 
   8  chr8_44481268     ZGre    A    G        0      0        2 
   8  chr8_44481268     ZHar    A    G        0      0        2 
   8  chr8_44481268   Sample    A    G        0      0        2 
   8  chr8_44486294     AAsi    C    A        0      0        2 
   8  chr8_44486294     AKia    C    A        0      0        2 
   8  chr8_44486294     AOna    C    A        0      0        2 
   8  chr8_44486294     ASom    C    A        0      0        2 
   8  chr8_44486294     HCab    C    A        0      0        2 
   8  chr8_44486294     HPrz    C    A        0      0        2 
   8  chr8_44486294     ZBoe    C    A      0.5      1        2 
   8  chr8_44486294     ZGre    C    A        0      0        2 
   8  chr8_44486294     ZHar    C    A        0      0        2 
   8  chr8_44486294   Sample    C    A        0      0        2 
   8  chr8_44487180     AAsi    T    C        0      0        2 
   8  chr8_44487180     AKia    T    C        0      0        2 
   8  chr8_44487180     AOna    T    C        0      0        2 
   8  chr8_44487180     ASom    T    C        0      0        2 
   8  chr8_44487180     HCab    T    C        0      0        2 
   8  chr8_44487180     HPrz    T    C        0      0        2 
   8  chr8_44487180     ZBoe    T    C        1      2        2 
   8  chr8_44487180     ZGre    T    C        1      2        2 
   8  chr8_44487180     ZHar    T    C        1      2        2 
   8  chr8_44487180   Sample    T    C        0      0        2 
   8  chr8_44491996     AAsi    C    T        0      0        2 
   8  chr8_44491996     AKia    C    T        0      0        2 
   8  chr8_44491996     AOna    C    T        0      0        2 
   8  chr8_44491996     ASom    C    T        0      0        2 
   8  chr8_44491996     HCab    C    T        0      0        2 
   8  chr8_44491996     HPrz    C    T        0      0        2 
   8  chr8_44491996     ZBoe    C    T        0      0        2 
   8  chr8_44491996     ZGre    C    T        1      2        2 
   8  chr8_44491996     ZHar    C    T        1      2        2 
   8  chr8_44491996   Sample    C    T        0      0        2 
   8  chr8_44498596     AAsi    A    G        0      0        2 
   8  chr8_44498596     AKia    A    G        0      0        2 
   8  chr8_44498596     AOna    A    G        0      0        2 
   8  chr8_44498596     ASom    A    G        0      0        2 
   8  chr8_44498596     HCab    A    G      0.5      1        2 
   8  chr8_44498596     HPrz    A    G        0      0        2 
   8  chr8_44498596     ZBoe    A    G        0      0        2 
   8  chr8_44498596     ZGre    A    G        0      0        2 
   8  chr8_44498596     ZHar    A    G        0      0        2 
   8  chr8_44498596   Sample    A    G        0      0        2 
   8  chr8_44500509     AAsi    G    A        0      0        2 
   8  chr8_44500509     AKia    G    A      0.5      1        2 
   8  chr8_44500509     AOna    G    A        1      2        2 
   8  chr8_44500509     ASom    G    A        0      0        2 
   8  chr8_44500509     HCab    G    A        0      0        2 
   8  chr8_44500509     HPrz    G    A        0      0        2 
   8  chr8_44500509     ZBoe    G    A        0      0        2 
   8  chr8_44500509     ZGre    G    A        0      0        2 
   8  chr8_44500509     ZHar    G    A        0      0        2 
   8  chr8_44500509   Sample    G    A        0      0        2 
   8  chr8_44510787     AAsi    C    A        0      0        2 
   8  chr8_44510787     AKia    C    A        0      0        2 
   8  chr8_44510787     AOna    C    A        0      0        2 
   8  chr8_44510787     ASom    C    A        0      0        2 
   8  chr8_44510787     HCab    C    A        0      0        2 
   8  chr8_44510787     HPrz    C    A        0      0        2 
   8  chr8_44510787     ZBoe    C    A        0      0        2 
   8  chr8_44510787     ZGre    C    A        1      2        2 
   8  chr8_44510787     ZHar    C    A        0      0        2 
   8  chr8_44510787   Sample    C    A        0      0        2 
   8  chr8_44521572     AAsi    G    A        0      0        2 
   8  chr8_44521572     AKia    G    A        0      0        2 
   8  chr8_44521572     AOna    G    A        0      0        2 
   8  chr8_44521572     ASom    G    A        0      0        2 
   8  chr8_44521572     HCab    G    A        1      2        2 
   8  chr8_44521572     HPrz    G    A        1      2        2 
   8  chr8_44521572     ZBoe    G    A        0      0        2 
   8  chr8_44521572     ZGre    G    A        0      0        2 
   8  chr8_44521572     ZHar    G    A        0      0        2 
   8  chr8_44521572   Sample    G    A        0      0        2 
   8  chr8_44526918     AAsi    C    T        1      2        2 
   8  chr8_44526918     AKia    C    T        0      0        2 
   8  chr8_44526918     AOna    C    T        0      0        2 
   8  chr8_44526918     ASom    C    T        1      2        2 
   8  chr8_44526918     HCab    C    T        0      0        2 
   8  chr8_44526918     HPrz    C    T        0      0        2 
   8  chr8_44526918     ZBoe    C    T        0      0        2 
   8  chr8_44526918     ZGre    C    T        0      0        2 
   8  chr8_44526918     ZHar    C    T        0      0        2 
   8  chr8_44526918   Sample    C    T        1      2        2 
   8  chr8_44530895     AAsi    C    A        1      2        2 
   8  chr8_44530895     AKia    C    A      0.5      1        2 
   8  chr8_44530895     AOna    C    A        0      0        2 
   8  chr8_44530895     ASom    C    A        1      2        2 
   8  chr8_44530895     HCab    C    A        0      0        2 
   8  chr8_44530895     HPrz    C    A        0      0        2 
   8  chr8_44530895     ZBoe    C    A        0      0        2 
   8  chr8_44530895     ZGre    C    A        0      0        2 
   8  chr8_44530895     ZHar    C    A        0      0        2 
   8  chr8_44530895   Sample    C    A        1      2        2 
   8  chr8_44534832     AAsi    G    A        0      0        2 
   8  chr8_44534832     AKia    G    A        0      0        2 
   8  chr8_44534832     AOna    G    A        1      2        2 
   8  chr8_44534832     ASom    G    A        0      0        2 
   8  chr8_44534832     HCab    G    A        0      0        2 
   8  chr8_44534832     HPrz    G    A        0      0        2 
   8  chr8_44534832     ZBoe    G    A        0      0        2 
   8  chr8_44534832     ZGre    G    A        0      0        2 
   8  chr8_44534832     ZHar    G    A        0      0        2 
   8  chr8_44534832   Sample    G    A        0      0        2 
   8  chr8_44544524     AAsi    C    T      0.5      1        2 
   8  chr8_44544524     AKia    C    T        0      0        2 
   8  chr8_44544524     AOna    C    T        0      0        2 
   8  chr8_44544524     ASom    C    T        0      0        2 
   8  chr8_44544524     HCab    C    T        0      0        2 
   8  chr8_44544524     HPrz    C    T        0      0        2 
   8  chr8_44544524     ZBoe    C    T        0      0        2 
   8  chr8_44544524     ZGre    C    T        0      0        2 
   8  chr8_44544524     ZHar    C    T        0      0        2 
   8  chr8_44544524   Sample    C    T        1      2        2 
   8  chr8_44544711     AAsi    C    T        0      0        2 
   8  chr8_44544711     AKia    C    T        0      0        2 
   8  chr8_44544711     AOna    C    T        0      0        2 
   8  chr8_44544711     ASom    C    T        0      0        2 
   8  chr8_44544711     HCab    C    T      0.5      1        2 
   8  chr8_44544711     HPrz    C    T        0      0        2 
   8  chr8_44544711     ZBoe    C    T        0      0        2 
   8  chr8_44544711     ZGre    C    T        0      0        2 
   8  chr8_44544711     ZHar    C    T        0      0        2 
   8  chr8_44544711   Sample    C    T        0      0        2 
   8  chr8_44544968     AAsi    T    G        0      0        2 
   8  chr8_44544968     AKia    T    G        0      0        2 
   8  chr8_44544968     AOna    T    G        0      0        2 
   8  chr8_44544968     ASom    T    G        0      0        2 
   8  chr8_44544968     HCab    T    G        0      0        2 
   8  chr8_44544968     HPrz    T    G        0      0        2 
   8  chr8_44544968     ZBoe    T    G        0      0        2 
   8  chr8_44544968     ZGre    T    G        0      0        2 
   8  chr8_44544968     ZHar    T    G        1      2        2 
   8  chr8_44544968   Sample    T    G        0      0        2 
   8  chr8_44547793     AAsi    T    C        0      0        2 
   8  chr8_44547793     AKia    T    C        0      0        2 
   8  chr8_44547793     AOna    T    C        1      2        2 
   8  chr8_44547793     ASom    T    C        0      0        2 
   8  chr8_44547793     HCab    T    C        0      0        2 
   8  chr8_44547793     HPrz    T    C        0      0        2 
   8  chr8_44547793     ZBoe    T    C        0      0        2 
   8  chr8_44547793     ZGre    T    C        0      0        2 
   8  chr8_44547793     ZHar    T    C        0      0        2 
   8  chr8_44547793   Sample    T    C        0      0        2 
   8  chr8_44557684     AAsi    T    C        0      0        2 
   8  chr8_44557684     AKia    T    C        0      0        2 
   8  chr8_44557684     AOna    T    C        0      0        2 
   8  chr8_44557684     ASom    T    C        0      0        2 
   8  chr8_44557684     HCab    T    C        0      0        2 
   8  chr8_44557684     HPrz    T    C      0.5      1        2 
   8  chr8_44557684     ZBoe    T    C        0      0        2 
   8  chr8_44557684     ZGre    T    C        0      0        2 
   8  chr8_44557684     ZHar    T    C        0      0        2 
   8  chr8_44557684   Sample    T    C        0      0        2 
   8  chr8_44565069     AAsi    T    C        0      0        2 
   8  chr8_44565069     AKia    T    C        0      0        2 
   8  chr8_44565069     AOna    T    C        0      0        2 
   8  chr8_44565069     ASom    T    C        0      0        2 
   8  chr8_44565069     HCab    T    C        0      0        2 
   8  chr8_44565069     HPrz    T    C        0      0        2 
   8  chr8_44565069     ZBoe    T    C        0      0        2 
   8  chr8_44565069     ZGre    T    C        0      0        2 
   8  chr8_44565069     ZHar    T    C      0.5      1        2 
   8  chr8_44565069   Sample    T    C        0      0        2 
   8  chr8_44568599     AAsi    C    T        0      0        2 
   8  chr8_44568599     AKia    C    T        0      0        2 
   8  chr8_44568599     AOna    C    T        0      0        2 
   8  chr8_44568599     ASom    C    T        0      0        2 
   8  chr8_44568599     HCab    C    T      0.5      1        2 
   8  chr8_44568599     HPrz    C    T        0      0        2 
   8  chr8_44568599     ZBoe    C    T        0      0        2 
   8  chr8_44568599     ZGre    C    T        0      0        2 
   8  chr8_44568599     ZHar    C    T        0      0        2 
   8  chr8_44568599   Sample    C    T        0      0        2 
   8  chr8_44577147     AAsi    C    G        0      0        2 
   8  chr8_44577147     AKia    C    G        0      0        2 
   8  chr8_44577147     AOna    C    G        0      0        2 
   8  chr8_44577147     ASom    C    G        0      0        2 
   8  chr8_44577147     HCab    C    G        0      0        2 
   8  chr8_44577147     HPrz    C    G        0      0        2 
   8  chr8_44577147     ZBoe    C    G        0      0        2 
   8  chr8_44577147     ZGre    C    G        0      0        2 
   8  chr8_44577147     ZHar    C    G        1      2        2 
   8  chr8_44577147   Sample    C    G        0      0        2 
   8  chr8_44591675     AAsi    T    C        0      0        2 
   8  chr8_44591675     AKia    T    C        0      0        2 
   8  chr8_44591675     AOna    T    C        0      0        2 
   8  chr8_44591675     ASom    T    C        0      0        2 
   8  chr8_44591675     HCab    T    C        0      0        2 
   8  chr8_44591675     HPrz    T    C        0      0        2 
   8  chr8_44591675     ZBoe    T    C        0      0        2 
   8  chr8_44591675     ZGre    T    C        0      0        2 
   8  chr8_44591675     ZHar    T    C        1      2        2 
   8  chr8_44591675   Sample    T    C        0      0        2 
   8  chr8_44597001     AAsi    A    G        0      0        2 
   8  chr8_44597001     AKia    A    G        1      2        2 
   8  chr8_44597001     AOna    A    G        1      2        2 
   8  chr8_44597001     ASom    A    G        0      0        2 
   8  chr8_44597001     HCab    A    G        0      0        2 
   8  chr8_44597001     HPrz    A    G        0      0        2 
   8  chr8_44597001     ZBoe    A    G        0      0        2 
   8  chr8_44597001     ZGre    A    G      0.5      1        2 
   8  chr8_44597001     ZHar    A    G        0      0        2 
   8  chr8_44597001   Sample    A    G        0      0        2 
   8  chr8_44607942     AAsi    T    C        0      0        2 
   8  chr8_44607942     AKia    T    C        0      0        2 
   8  chr8_44607942     AOna    T    C        0      0        2 
   8  chr8_44607942     ASom    T    C        0      0        2 
   8  chr8_44607942     HCab    T    C        1      2        2 
   8  chr8_44607942     HPrz    T    C        1      2        2 
   8  chr8_44607942     ZBoe    T    C        0      0        2 
   8  chr8_44607942     ZGre    T    C        0      0        2 
   8  chr8_44607942     ZHar    T    C        0      0        2 
   8  chr8_44607942   Sample    T    C        0      0        2 
   8  chr8_44610157     AAsi    A    C        0      0        2 
   8  chr8_44610157     AKia    A    C        0      0        2 
   8  chr8_44610157     AOna    A    C        0      0        2 
   8  chr8_44610157     ASom    A    C        0      0        2 
   8  chr8_44610157     HCab    A    C        0      0        2 
   8  chr8_44610157     HPrz    A    C        0      0        2 
   8  chr8_44610157     ZBoe    A    C        0      0        2 
   8  chr8_44610157     ZGre    A    C        1      2        2 
   8  chr8_44610157     ZHar    A    C        0      0        2 
   8  chr8_44610157   Sample    A    C        0      0        2 
   8  chr8_44627135     AAsi    A    C        1      2        2 
   8  chr8_44627135     AKia    A    C        0      0        2 
   8  chr8_44627135     AOna    A    C        0      0        2 
   8  chr8_44627135     ASom    A    C        1      2        2 
   8  chr8_44627135     HCab    A    C        0      0        2 
   8  chr8_44627135     HPrz    A    C        0      0        2 
   8  chr8_44627135     ZBoe    A    C        0      0        2 
   8  chr8_44627135     ZGre    A    C        0      0        2 
   8  chr8_44627135     ZHar    A    C        0      0        2 
   8  chr8_44627135   Sample    A    C        1      2        2 
   8  chr8_44641978     AAsi    C    T        0      0        2 
   8  chr8_44641978     AKia    C    T        0      0        2 
   8  chr8_44641978     AOna    C    T        0      0        2 
   8  chr8_44641978     ASom    C    T        0      0        2 
   8  chr8_44641978     HCab    C    T      0.5      1        2 
   8  chr8_44641978     HPrz    C    T      0.5      1        2 
   8  chr8_44641978     ZBoe    C    T        0      0        2 
   8  chr8_44641978     ZGre    C    T        0      0        2 
   8  chr8_44641978     ZHar    C    T        0      0        2 
   8  chr8_44641978   Sample    C    T        0      0        2 
   8  chr8_44643221     AAsi    C    T        0      0        2 
   8  chr8_44643221     AKia    C    T        0      0        2 
   8  chr8_44643221     AOna    C    T        0      0        2 
   8  chr8_44643221     ASom    C    T        0      0        2 
   8  chr8_44643221     HCab    C    T        0      0        2 
   8  chr8_44643221     HPrz    C    T        0      0        2 
   8  chr8_44643221     ZBoe    C    T        0      0        2 
   8  chr8_44643221     ZGre    C    T        1      2        2 
   8  chr8_44643221     ZHar    C    T        0      0        2 
   8  chr8_44643221   Sample    C    T        0      0        2 
   8  chr8_44647696     AAsi    A    G        0      0        2 
   8  chr8_44647696     AKia    A    G        0      0        2 
   8  chr8_44647696     AOna    A    G      0.5      1        2 
   8  chr8_44647696     ASom    A    G        0      0        2 
   8  chr8_44647696     HCab    A    G        0      0        2 
   8  chr8_44647696     HPrz    A    G        0      0        2 
   8  chr8_44647696     ZBoe    A    G        0      0        2 
   8  chr8_44647696     ZGre    A    G        0      0        2 
   8  chr8_44647696     ZHar    A    G        0      0        2 
   8  chr8_44647696   Sample    A    G        0      0        2 
   8  chr8_44649990     AAsi    G    A        0      0        2 
   8  chr8_44649990     AKia    G    A        0      0        2 
   8  chr8_44649990     AOna    G    A        0      0        2 
   8  chr8_44649990     ASom    G    A        0      0        2 
   8  chr8_44649990     HCab    G    A        0      0        2 
   8  chr8_44649990     HPrz    G    A        0      0        2 
   8  chr8_44649990     ZBoe    G    A      0.5      1        2 
   8  chr8_44649990     ZGre    G    A        0      0        2 
   8  chr8_44649990     ZHar    G    A        0      0        2 
   8  chr8_44649990   Sample    G    A        0      0        2 
   8  chr8_44659100     AAsi    T    C        0      0        2 
   8  chr8_44659100     AKia    T    C        0      0        2 
   8  chr8_44659100     AOna    T    C        0      0        2 
   8  chr8_44659100     ASom    T    C        0      0        2 
   8  chr8_44659100     HCab    T    C        0      0        2 
   8  chr8_44659100     HPrz    T    C        0      0        2 
   8  chr8_44659100     ZBoe    T    C        0      0        2 
   8  chr8_44659100     ZGre    T    C        0      0        2 
   8  chr8_44659100     ZHar    T    C      0.5      1        2 
   8  chr8_44659100   Sample    T    C        0      0        2 
   8  chr8_44669088     AAsi    C    T        0      0        2 
   8  chr8_44669088     AKia    C    T        0      0        2 
   8  chr8_44669088     AOna    C    T        0      0        2 
   8  chr8_44669088     ASom    C    T      0.5      1        2 
   8  chr8_44669088     HCab    C    T        0      0        2 
   8  chr8_44669088     HPrz    C    T        0      0        2 
   8  chr8_44669088     ZBoe    C    T        0      0        2 
   8  chr8_44669088     ZGre    C    T        0      0        2 
   8  chr8_44669088     ZHar    C    T        0      0        2 
   8  chr8_44669088   Sample    C    T        0      0        2 
   8  chr8_44674239     AAsi    G    A        0      0        2 
   8  chr8_44674239     AKia    G    A        0      0        2 
   8  chr8_44674239     AOna    G    A        0      0        2 
   8  chr8_44674239     ASom    G    A        0      0        2 
   8  chr8_44674239     HCab    G    A        0      0        2 
   8  chr8_44674239     HPrz    G    A      0.5      1        2 
   8  chr8_44674239     ZBoe    G    A        0      0        2 
   8  chr8_44674239     ZGre    G    A        0      0        2 
   8  chr8_44674239     ZHar    G    A        0      0        2 
   8  chr8_44674239   Sample    G    A        0      0        2 
   8  chr8_44678930     AAsi    C    T        0      0        2 
   8  chr8_44678930     AKia    C    T        1      2        2 
   8  chr8_44678930     AOna    C    T      0.5      1        2 
   8  chr8_44678930     ASom    C    T        0      0        2 
   8  chr8_44678930     HCab    C    T        0      0        2 
   8  chr8_44678930     HPrz    C    T        0      0        2 
   8  chr8_44678930     ZBoe    C    T        0      0        2 
   8  chr8_44678930     ZGre    C    T        0      0        2 
   8  chr8_44678930     ZHar    C    T        0      0        2 
   8  chr8_44678930   Sample    C    T        0      0        2 
   8  chr8_44686372     AAsi    G    A        0      0        2 
   8  chr8_44686372     AKia    G    A        0      0        2 
   8  chr8_44686372     AOna    G    A        0      0        2 
   8  chr8_44686372     ASom    G    A        0      0        2 
   8  chr8_44686372     HCab    G    A      0.5      1        2 
   8  chr8_44686372     HPrz    G    A      0.5      1        2 
   8  chr8_44686372     ZBoe    G    A        0      0        2 
   8  chr8_44686372     ZGre    G    A        0      0        2 
   8  chr8_44686372     ZHar    G    A        0      0        2 
   8  chr8_44686372   Sample    G    A        0      0        2 
   8  chr8_44692003     AAsi    T    C        0      0        2 
   8  chr8_44692003     AKia    T    C        0      0        2 
   8  chr8_44692003     AOna    T    C        0      0        2 
   8  chr8_44692003     ASom    T    C        0      0        2 
   8  chr8_44692003     HCab    T    C        1      2        2 
   8  chr8_44692003     HPrz    T    C        1      2        2 
   8  chr8_44692003     ZBoe    T    C        0      0        2 
   8  chr8_44692003     ZGre    T    C        0      0        2 
   8  chr8_44692003     ZHar    T    C        0      0        2 
   8  chr8_44692003   Sample    T    C        0      0        2 
   8  chr8_44695717     AAsi    G    A        0      0        2 
   8  chr8_44695717     AKia    G    A        0      0        2 
   8  chr8_44695717     AOna    G    A        0      0        2 
   8  chr8_44695717     ASom    G    A        0      0        2 
   8  chr8_44695717     HCab    G    A        0      0        2 
   8  chr8_44695717     HPrz    G    A        0      0        2 
   8  chr8_44695717     ZBoe    G    A      0.5      1        2 
   8  chr8_44695717     ZGre    G    A        0      0        2 
   8  chr8_44695717     ZHar    G    A        0      0        2 
   8  chr8_44695717   Sample    G    A        0      0        2 
   8  chr8_44697496     AAsi    A    C        0      0        2 
   8  chr8_44697496     AKia    A    C        0      0        2 
   8  chr8_44697496     AOna    A    C        0      0        2 
   8  chr8_44697496     ASom    A    C        0      0        2 
   8  chr8_44697496     HCab    A    C      0.5      1        2 
   8  chr8_44697496     HPrz    A    C        1      2        2 
   8  chr8_44697496     ZBoe    A    C        0      0        2 
   8  chr8_44697496     ZGre    A    C        0      0        2 
   8  chr8_44697496     ZHar    A    C        0      0        2 
   8  chr8_44697496   Sample    A    C        0      0        2 
   8  chr8_44701476     AAsi    A    G        0      0        2 
   8  chr8_44701476     AKia    A    G      0.5      1        2 
   8  chr8_44701476     AOna    A    G        1      2        2 
   8  chr8_44701476     ASom    A    G        0      0        2 
   8  chr8_44701476     HCab    A    G        0      0        2 
   8  chr8_44701476     HPrz    A    G        0      0        2 
   8  chr8_44701476     ZBoe    A    G        0      0        2 
   8  chr8_44701476     ZGre    A    G        0      0        2 
   8  chr8_44701476     ZHar    A    G        0      0        2 
   8  chr8_44701476   Sample    A    G        0      0        2 
   8  chr8_44707712     AAsi    C    T        0      0        2 
   8  chr8_44707712     AKia    C    T        0      0        2 
   8  chr8_44707712     AOna    C    T        0      0        2 
   8  chr8_44707712     ASom    C    T        0      0        2 
   8  chr8_44707712     HCab    C    T      0.5      1        2 
   8  chr8_44707712     HPrz    C    T      0.5      1        2 
   8  chr8_44707712     ZBoe    C    T        0      0        2 
   8  chr8_44707712     ZGre    C    T        0      0        2 
   8  chr8_44707712     ZHar    C    T        0      0        2 
   8  chr8_44707712   Sample    C    T        0      0        2 
   8  chr8_44707910     AAsi    C    G        0      0        2 
   8  chr8_44707910     AKia    C    G        1      2        2 
   8  chr8_44707910     AOna    C    G        1      2        2 
   8  chr8_44707910     ASom    C    G        0      0        2 
   8  chr8_44707910     HCab    C    G        0      0        2 
   8  chr8_44707910     HPrz    C    G        0      0        2 
   8  chr8_44707910     ZBoe    C    G        0      0        2 
   8  chr8_44707910     ZGre    C    G        0      0        2 
   8  chr8_44707910     ZHar    C    G        0      0        2 
   8  chr8_44707910   Sample    C    G        0      0        2 
   8  chr8_44714722     AAsi    T    C        0      0        2 
   8  chr8_44714722     AKia    T    C        0      0        2 
   8  chr8_44714722     AOna    T    C        0      0        2 
   8  chr8_44714722     ASom    T    C        0      0        2 
   8  chr8_44714722     HCab    T    C        1      2        2 
   8  chr8_44714722     HPrz    T    C        1      2        2 
   8  chr8_44714722     ZBoe    T    C        0      0        2 
   8  chr8_44714722     ZGre    T    C        0      0        2 
   8  chr8_44714722     ZHar    T    C        0      0        2 
   8  chr8_44714722   Sample    T    C        0      0        2 
   8  chr8_44718564     AAsi    T    G        0      0        2 
   8  chr8_44718564     AKia    T    G        0      0        2 
   8  chr8_44718564     AOna    T    G        0      0        2 
   8  chr8_44718564     ASom    T    G        0      0        2 
   8  chr8_44718564     HCab    T    G      0.5      1        2 
   8  chr8_44718564     HPrz    T    G      0.5      1        2 
   8  chr8_44718564     ZBoe    T    G        0      0        2 
   8  chr8_44718564     ZGre    T    G        0      0        2 
   8  chr8_44718564     ZHar    T    G        0      0        2 
   8  chr8_44718564   Sample    T    G        0      0        2 
   8  chr8_44721770     AAsi    C    T        0      0        2 
   8  chr8_44721770     AKia    C    T        0      0        2 
   8  chr8_44721770     AOna    C    T        0      0        2 
   8  chr8_44721770     ASom    C    T        0      0        2 
   8  chr8_44721770     HCab    C    T        1      2        2 
   8  chr8_44721770     HPrz    C    T        1      2        2 
   8  chr8_44721770     ZBoe    C    T        0      0        2 
   8  chr8_44721770     ZGre    C    T        0      0        2 
   8  chr8_44721770     ZHar    C    T        1      2        2 
   8  chr8_44721770   Sample    C    T        0      0        2 
   8  chr8_44727241     AAsi    G    A        0      0        2 
   8  chr8_44727241     AKia    G    A        0      0        2 
   8  chr8_44727241     AOna    G    A        0      0        2 
   8  chr8_44727241     ASom    G    A        0      0        2 
   8  chr8_44727241     HCab    G    A      0.5      1        2 
   8  chr8_44727241     HPrz    G    A        0      0        2 
   8  chr8_44727241     ZBoe    G    A        0      0        2 
   8  chr8_44727241     ZGre    G    A        0      0        2 
   8  chr8_44727241     ZHar    G    A        0      0        2 
   8  chr8_44727241   Sample    G    A        0      0        2 
   8  chr8_44747612     AAsi    A    G        0      0        2 
   8  chr8_44747612     AKia    A    G        0      0        2 
   8  chr8_44747612     AOna    A    G        0      0        2 
   8  chr8_44747612     ASom    A    G        0      0        2 
   8  chr8_44747612     HCab    A    G        0      0        2 
   8  chr8_44747612     HPrz    A    G        0      0        2 
   8  chr8_44747612     ZBoe    A    G      0.5      1        2 
   8  chr8_44747612     ZGre    A    G        0      0        2 
   8  chr8_44747612     ZHar    A    G        0      0        2 
   8  chr8_44747612   Sample    A    G        0      0        2 
   8  chr8_44749272     AAsi    A    G        0      0        2 
   8  chr8_44749272     AKia    A    G        0      0        2 
   8  chr8_44749272     AOna    A    G        0      0        2 
   8  chr8_44749272     ASom    A    G        0      0        2 
   8  chr8_44749272     HCab    A    G        0      0        2 
   8  chr8_44749272     HPrz    A    G        0      0        2 
   8  chr8_44749272     ZBoe    A    G      0.5      1        2 
   8  chr8_44749272     ZGre    A    G        0      0        2 
   8  chr8_44749272     ZHar    A    G        0      0        2 
   8  chr8_44749272   Sample    A    G        0      0        2 
   8  chr8_44759785     AAsi    G    T        0      0        2 
   8  chr8_44759785     AKia    G    T        1      2        2 
   8  chr8_44759785     AOna    G    T        1      2        2 
   8  chr8_44759785     ASom    G    T        0      0        2 
   8  chr8_44759785     HCab    G    T        0      0        2 
   8  chr8_44759785     HPrz    G    T        0      0        2 
   8  chr8_44759785     ZBoe    G    T        0      0        2 
   8  chr8_44759785     ZGre    G    T        0      0        2 
   8  chr8_44759785     ZHar    G    T        0      0        2 
   8  chr8_44759785   Sample    G    T        0      0        2 
   8  chr8_44765399     AAsi    A    G        0      0        2 
   8  chr8_44765399     AKia    A    G        0      0        2 
   8  chr8_44765399     AOna    A    G        0      0        2 
   8  chr8_44765399     ASom    A    G        0      0        2 
   8  chr8_44765399     HCab    A    G        1      2        2 
   8  chr8_44765399     HPrz    A    G        1      2        2 
   8  chr8_44765399     ZBoe    A    G        0      0        2 
   8  chr8_44765399     ZGre    A    G        0      0        2 
   8  chr8_44765399     ZHar    A    G        0      0        2 
   8  chr8_44765399   Sample    A    G        0      0        2 
   8  chr8_44776123     AAsi    G    T        0      0        2 
   8  chr8_44776123     AKia    G    T        0      0        2 
   8  chr8_44776123     AOna    G    T        0      0        2 
   8  chr8_44776123     ASom    G    T        0      0        2 
   8  chr8_44776123     HCab    G    T      0.5      1        2 
   8  chr8_44776123     HPrz    G    T        0      0        2 
   8  chr8_44776123     ZBoe    G    T        0      0        2 
   8  chr8_44776123     ZGre    G    T        0      0        2 
   8  chr8_44776123     ZHar    G    T        0      0        2 
   8  chr8_44776123   Sample    G    T        0      0        2 
   8  chr8_44782893     AAsi    C    T        0      0        2 
   8  chr8_44782893     AKia    C    T        1      2        2 
   8  chr8_44782893     AOna    C    T        1      2        2 
   8  chr8_44782893     ASom    C    T        0      0        2 
   8  chr8_44782893     HCab    C    T        0      0        2 
   8  chr8_44782893     HPrz    C    T        0      0        2 
   8  chr8_44782893     ZBoe    C    T        0      0        2 
   8  chr8_44782893     ZGre    C    T        0      0        2 
   8  chr8_44782893     ZHar    C    T        0      0        2 
   8  chr8_44782893   Sample    C    T        0      0        2 
   8  chr8_44783969     AAsi    C    T        0      0        2 
   8  chr8_44783969     AKia    C    T        0      0        2 
   8  chr8_44783969     AOna    C    T        0      0        2 
   8  chr8_44783969     ASom    C    T        0      0        2 
   8  chr8_44783969     HCab    C    T      0.5      1        2 
   8  chr8_44783969     HPrz    C    T        1      2        2 
   8  chr8_44783969     ZBoe    C    T        0      0        2 
   8  chr8_44783969     ZGre    C    T        0      0        2 
   8  chr8_44783969     ZHar    C    T        0      0        2 
   8  chr8_44783969   Sample    C    T        0      0        2 
   8  chr8_44792299     AAsi    G    C        0      0        2 
   8  chr8_44792299     AKia    G    C      0.5      1        2 
   8  chr8_44792299     AOna    G    C        1      2        2 
   8  chr8_44792299     ASom    G    C        0      0        2 
   8  chr8_44792299     HCab    G    C        0      0        2 
   8  chr8_44792299     HPrz    G    C        0      0        2 
   8  chr8_44792299     ZBoe    G    C        0      0        2 
   8  chr8_44792299     ZGre    G    C        0      0        2 
   8  chr8_44792299     ZHar    G    C        0      0        2 
   8  chr8_44792299   Sample    G    C        0      0        2 
   8  chr8_44798316     AAsi    C    T        0      0        2 
   8  chr8_44798316     AKia    C    T      0.5      1        2 
   8  chr8_44798316     AOna    C    T        0      0        2 
   8  chr8_44798316     ASom    C    T        0      0        2 
   8  chr8_44798316     HCab    C    T        0      0        2 
   8  chr8_44798316     HPrz    C    T        0      0        2 
   8  chr8_44798316     ZBoe    C    T        0      0        2 
   8  chr8_44798316     ZGre    C    T        0      0        2 
   8  chr8_44798316     ZHar    C    T        0      0        2 
   8  chr8_44798316   Sample    C    T        0      0        2 
   8  chr8_44811045     AAsi    T    C        0      0        2 
   8  chr8_44811045     AKia    T    C        0      0        2 
   8  chr8_44811045     AOna    T    C        0      0        2 
   8  chr8_44811045     ASom    T    C        0      0        2 
   8  chr8_44811045     HCab    T    C      0.5      1        2 
   8  chr8_44811045     HPrz    T    C        0      0        2 
   8  chr8_44811045     ZBoe    T    C        0      0        2 
   8  chr8_44811045     ZGre    T    C        0      0        2 
   8  chr8_44811045     ZHar    T    C        0      0        2 
   8  chr8_44811045   Sample    T    C        0      0        2 
   8  chr8_44814146     AAsi    G    C        0      0        2 
   8  chr8_44814146     AKia    G    C        0      0        2 
   8  chr8_44814146     AOna    G    C        0      0        2 
   8  chr8_44814146     ASom    G    C        0      0        2 
   8  chr8_44814146     HCab    G    C        1      2        2 
   8  chr8_44814146     HPrz    G    C        1      2        2 
   8  chr8_44814146     ZBoe    G    C        0      0        2 
   8  chr8_44814146     ZGre    G    C        0      0        2 
   8  chr8_44814146     ZHar    G    C        0      0        2 
   8  chr8_44814146   Sample    G    C        0      0        2 
   8  chr8_44817930     AAsi    G    T        0      0        2 
   8  chr8_44817930     AKia    G    T      0.5      1        2 
   8  chr8_44817930     AOna    G    T        0      0        2 
   8  chr8_44817930     ASom    G    T        0      0        2 
   8  chr8_44817930     HCab    G    T        0      0        2 
   8  chr8_44817930     HPrz    G    T        0      0        2 
   8  chr8_44817930     ZBoe    G    T        0      0        2 
   8  chr8_44817930     ZGre    G    T        0      0        2 
   8  chr8_44817930     ZHar    G    T        0      0        2 
   8  chr8_44817930   Sample    G    T        0      0        2 
   8  chr8_44818027     AAsi    T    C        0      0        2 
   8  chr8_44818027     AKia    T    C        0      0        2 
   8  chr8_44818027     AOna    T    C        0      0        2 
   8  chr8_44818027     ASom    T    C        0      0        2 
   8  chr8_44818027     HCab    T    C      0.5      1        2 
   8  chr8_44818027     HPrz    T    C      0.5      1        2 
   8  chr8_44818027     ZBoe    T    C        0      0        2 
   8  chr8_44818027     ZGre    T    C        0      0        2 
   8  chr8_44818027     ZHar    T    C        0      0        2 
   8  chr8_44818027   Sample    T    C        0      0        2 
   8  chr8_44832897     AAsi    C    A        0      0        2 
   8  chr8_44832897     AKia    C    A        0      0        2 
   8  chr8_44832897     AOna    C    A        0      0        2 
   8  chr8_44832897     ASom    C    A        0      0        2 
   8  chr8_44832897     HCab    C    A        0      0        2 
   8  chr8_44832897     HPrz    C    A      0.5      1        2 
   8  chr8_44832897     ZBoe    C    A        0      0        2 
   8  chr8_44832897     ZGre    C    A        0      0        2 
   8  chr8_44832897     ZHar    C    A        0      0        2 
   8  chr8_44832897   Sample    C    A        0      0        2 
   8  chr8_44844607     AAsi    C    T        0      0        2 
   8  chr8_44844607     AKia    C    T        0      0        2 
   8  chr8_44844607     AOna    C    T        0      0        2 
   8  chr8_44844607     ASom    C    T        0      0        2 
   8  chr8_44844607     HCab    C    T      0.5      1        2 
   8  chr8_44844607     HPrz    C    T        0      0        2 
   8  chr8_44844607     ZBoe    C    T        0      0        2 
   8  chr8_44844607     ZGre    C    T        0      0        2 
   8  chr8_44844607     ZHar    C    T        0      0        2 
   8  chr8_44844607   Sample    C    T        0      0        2 
   8  chr8_44844874     AAsi    T    C        0      0        2 
   8  chr8_44844874     AKia    T    C        0      0        2 
   8  chr8_44844874     AOna    T    C        0      0        2 
   8  chr8_44844874     ASom    T    C        0      0        2 
   8  chr8_44844874     HCab    T    C        0      0        2 
   8  chr8_44844874     HPrz    T    C        0      0        2 
   8  chr8_44844874     ZBoe    T    C        0      0        2 
   8  chr8_44844874     ZGre    T    C        0      0        2 
   8  chr8_44844874     ZHar    T    C        1      2        2 
   8  chr8_44844874   Sample    T    C        0      0        2 
   8  chr8_44852010     AAsi    G    T        1      2        2 
   8  chr8_44852010     AKia    G    T        0      0        2 
   8  chr8_44852010     AOna    G    T        0      0        2 
   8  chr8_44852010     ASom    G    T        1      2        2 
   8  chr8_44852010     HCab    G    T        0      0        2 
   8  chr8_44852010     HPrz    G    T        0      0        2 
   8  chr8_44852010     ZBoe    G    T        0      0        2 
   8  chr8_44852010     ZGre    G    T        0      0        2 
   8  chr8_44852010     ZHar    G    T        0      0        2 
   8  chr8_44852010   Sample    G    T        1      2        2 
   8  chr8_44860972     AAsi    C    T        0      0        2 
   8  chr8_44860972     AKia    C    T        0      0        2 
   8  chr8_44860972     AOna    C    T        0      0        2 
   8  chr8_44860972     ASom    C    T        0      0        2 
   8  chr8_44860972     HCab    C    T        1      2        2 
   8  chr8_44860972     HPrz    C    T        1      2        2 
   8  chr8_44860972     ZBoe    C    T        0      0        2 
   8  chr8_44860972     ZGre    C    T        0      0        2 
   8  chr8_44860972     ZHar    C    T        0      0        2 
   8  chr8_44860972   Sample    C    T        0      0        2 
   8  chr8_44866980     AAsi    C    A        0      0        2 
   8  chr8_44866980     AKia    C    A        0      0        2 
   8  chr8_44866980     AOna    C    A        0      0        2 
   8  chr8_44866980     ASom    C    A        0      0        2 
   8  chr8_44866980     HCab    C    A        0      0        2 
   8  chr8_44866980     HPrz    C    A      0.5      1        2 
   8  chr8_44866980     ZBoe    C    A        0      0        2 
   8  chr8_44866980     ZGre    C    A        0      0        2 
   8  chr8_44866980     ZHar    C    A        0      0        2 
   8  chr8_44866980   Sample    C    A        0      0        2 
   8  chr8_44876260     AAsi    C    A        0      0        2 
   8  chr8_44876260     AKia    C    A        0      0        2 
   8  chr8_44876260     AOna    C    A        0      0        2 
   8  chr8_44876260     ASom    C    A      0.5      1        2 
   8  chr8_44876260     HCab    C    A        0      0        2 
   8  chr8_44876260     HPrz    C    A        0      0        2 
   8  chr8_44876260     ZBoe    C    A        0      0        2 
   8  chr8_44876260     ZGre    C    A        0      0        2 
   8  chr8_44876260     ZHar    C    A        0      0        2 
   8  chr8_44876260   Sample    C    A        0      0        2 
   8  chr8_44876618     AAsi    T    C        0      0        2 
   8  chr8_44876618     AKia    T    C        0      0        2 
   8  chr8_44876618     AOna    T    C        0      0        2 
   8  chr8_44876618     ASom    T    C        0      0        2 
   8  chr8_44876618     HCab    T    C        0      0        2 
   8  chr8_44876618     HPrz    T    C        0      0        2 
   8  chr8_44876618     ZBoe    T    C        0      0        2 
   8  chr8_44876618     ZGre    T    C        0      0        2 
   8  chr8_44876618     ZHar    T    C        1      2        2 
   8  chr8_44876618   Sample    T    C        0      0        2 
   8  chr8_44887372     AAsi    G    A        0      0        2 
   8  chr8_44887372     AKia    G    A        0      0        2 
   8  chr8_44887372     AOna    G    A        0      0        2 
   8  chr8_44887372     ASom    G    A        0      0        2 
   8  chr8_44887372     HCab    G    A        1      2        2 
   8  chr8_44887372     HPrz    G    A      0.5      1        2 
   8  chr8_44887372     ZBoe    G    A        0      0        2 
   8  chr8_44887372     ZGre    G    A        0      0        2 
   8  chr8_44887372     ZHar    G    A        0      0        2 
   8  chr8_44887372   Sample    G    A        0      0        2 
   8  chr8_44908146     AAsi    C    T        0      0        2 
   8  chr8_44908146     AKia    C    T        0      0        2 
   8  chr8_44908146     AOna    C    T        0      0        2 
   8  chr8_44908146     ASom    C    T        0      0        2 
   8  chr8_44908146     HCab    C    T      0.5      1        2 
   8  chr8_44908146     HPrz    C    T        0      0        2 
   8  chr8_44908146     ZBoe    C    T        0      0        2 
   8  chr8_44908146     ZGre    C    T        0      0        2 
   8  chr8_44908146     ZHar    C    T        0      0        2 
   8  chr8_44908146   Sample    C    T        0      0        2 
   8  chr8_44910960     AAsi    A    C        0      0        2 
   8  chr8_44910960     AKia    A    C        0      0        2 
   8  chr8_44910960     AOna    A    C      0.5      1        2 
   8  chr8_44910960     ASom    A    C        0      0        2 
   8  chr8_44910960     HCab    A    C        0      0        2 
   8  chr8_44910960     HPrz    A    C        0      0        2 
   8  chr8_44910960     ZBoe    A    C        0      0        2 
   8  chr8_44910960     ZGre    A    C        0      0        2 
   8  chr8_44910960     ZHar    A    C        0      0        2 
   8  chr8_44910960   Sample    A    C        0      0        2 
   8  chr8_44911919     AAsi    T    C        0      0        2 
   8  chr8_44911919     AKia    T    C        0      0        2 
   8  chr8_44911919     AOna    T    C        0      0        2 
   8  chr8_44911919     ASom    T    C        0      0        2 
   8  chr8_44911919     HCab    T    C        1      2        2 
   8  chr8_44911919     HPrz    T    C        1      2        2 
   8  chr8_44911919     ZBoe    T    C        0      0        2 
   8  chr8_44911919     ZGre    T    C        0      0        2 
   8  chr8_44911919     ZHar    T    C        0      0        2 
   8  chr8_44911919   Sample    T    C        0      0        2 
   8  chr8_44912319     AAsi    C    T        0      0        2 
   8  chr8_44912319     AKia    C    T        0      0        2 
   8  chr8_44912319     AOna    C    T        0      0        2 
   8  chr8_44912319     ASom    C    T        0      0        2 
   8  chr8_44912319     HCab    C    T        0      0        2 
   8  chr8_44912319     HPrz    C    T        0      0        2 
   8  chr8_44912319     ZBoe    C    T        0      0        2 
   8  chr8_44912319     ZGre    C    T        0      0        2 
   8  chr8_44912319     ZHar    C    T      0.5      1        2 
   8  chr8_44912319   Sample    C    T        0      0        2 
   8  chr8_44937831     AAsi    T    G        0      0        2 
   8  chr8_44937831     AKia    T    G        0      0        2 
   8  chr8_44937831     AOna    T    G      0.5      1        2 
   8  chr8_44937831     ASom    T    G        0      0        2 
   8  chr8_44937831     HCab    T    G        0      0        2 
   8  chr8_44937831     HPrz    T    G        0      0        2 
   8  chr8_44937831     ZBoe    T    G        0      0        2 
   8  chr8_44937831     ZGre    T    G        0      0        2 
   8  chr8_44937831     ZHar    T    G        0      0        2 
   8  chr8_44937831   Sample    T    G        0      0        2 
   8  chr8_44945934     AAsi    T    A        0      0        2 
   8  chr8_44945934     AKia    T    A        0      0        2 
   8  chr8_44945934     AOna    T    A        0      0        2 
   8  chr8_44945934     ASom    T    A        0      0        2 
   8  chr8_44945934     HCab    T    A        0      0        2 
   8  chr8_44945934     HPrz    T    A      0.5      1        2 
   8  chr8_44945934     ZBoe    T    A        0      0        2 
   8  chr8_44945934     ZGre    T    A        0      0        2 
   8  chr8_44945934     ZHar    T    A        0      0        2 
   8  chr8_44945934   Sample    T    A        0      0        2 
   8  chr8_44952720     AAsi    G    C        0      0        2 
   8  chr8_44952720     AKia    G    C        0      0        2 
   8  chr8_44952720     AOna    G    C        0      0        2 
   8  chr8_44952720     ASom    G    C        0      0        2 
   8  chr8_44952720     HCab    G    C      0.5      1        2 
   8  chr8_44952720     HPrz    G    C      0.5      1        2 
   8  chr8_44952720     ZBoe    G    C        0      0        2 
   8  chr8_44952720     ZGre    G    C        0      0        2 
   8  chr8_44952720     ZHar    G    C        0      0        2 
   8  chr8_44952720   Sample    G    C        0      0        2 
   8  chr8_44959637     AAsi    A    G        0      0        2 
   8  chr8_44959637     AKia    A    G        0      0        2 
   8  chr8_44959637     AOna    A    G        0      0        2 
   8  chr8_44959637     ASom    A    G        0      0        2 
   8  chr8_44959637     HCab    A    G      0.5      1        2 
   8  chr8_44959637     HPrz    A    G        0      0        2 
   8  chr8_44959637     ZBoe    A    G        0      0        2 
   8  chr8_44959637     ZGre    A    G        0      0        2 
   8  chr8_44959637     ZHar    A    G        0      0        2 
   8  chr8_44959637   Sample    A    G        0      0        2 
   8  chr8_44962574     AAsi    C    A        0      0        2 
   8  chr8_44962574     AKia    C    A        0      0        2 
   8  chr8_44962574     AOna    C    A        0      0        2 
   8  chr8_44962574     ASom    C    A        0      0        2 
   8  chr8_44962574     HCab    C    A        0      0        2 
   8  chr8_44962574     HPrz    C    A        0      0        2 
   8  chr8_44962574     ZBoe    C    A      0.5      1        2 
   8  chr8_44962574     ZGre    C    A        0      0        2 
   8  chr8_44962574     ZHar    C    A        0      0        2 
   8  chr8_44962574   Sample    C    A        0      0        2 
   8  chr8_44971851     AAsi    T    C        0      0        2 
   8  chr8_44971851     AKia    T    C        0      0        2 
   8  chr8_44971851     AOna    T    C        0      0        2 
   8  chr8_44971851     ASom    T    C        0      0        2 
   8  chr8_44971851     HCab    T    C        0      0        2 
   8  chr8_44971851     HPrz    T    C        0      0        2 
   8  chr8_44971851     ZBoe    T    C        0      0        2 
   8  chr8_44971851     ZGre    T    C        0      0        2 
   8  chr8_44971851     ZHar    T    C        1      2        2 
   8  chr8_44971851   Sample    T    C        0      0        2 
   8  chr8_44974073     AAsi    T    C        0      0        2 
   8  chr8_44974073     AKia    T    C        0      0        2 
   8  chr8_44974073     AOna    T    C        0      0        2 
   8  chr8_44974073     ASom    T    C        0      0        2 
   8  chr8_44974073     HCab    T    C        1      2        2 
   8  chr8_44974073     HPrz    T    C        1      2        2 
   8  chr8_44974073     ZBoe    T    C        0      0        2 
   8  chr8_44974073     ZGre    T    C        0      0        2 
   8  chr8_44974073     ZHar    T    C        0      0        2 
   8  chr8_44974073   Sample    T    C        0      0        2 
   8  chr8_44977225     AAsi    G    A        1      2        2 
   8  chr8_44977225     AKia    G    A        0      0        2 
   8  chr8_44977225     AOna    G    A        0      0        2 
   8  chr8_44977225     ASom    G    A        0      0        2 
   8  chr8_44977225     HCab    G    A        0      0        2 
   8  chr8_44977225     HPrz    G    A        0      0        2 
   8  chr8_44977225     ZBoe    G    A        0      0        2 
   8  chr8_44977225     ZGre    G    A        0      0        2 
   8  chr8_44977225     ZHar    G    A        0      0        2 
   8  chr8_44977225   Sample    G    A        0      0        2 
   8  chr8_44992534     AAsi    G    A        0      0        2 
   8  chr8_44992534     AKia    G    A        0      0        2 
   8  chr8_44992534     AOna    G    A        0      0        2 
   8  chr8_44992534     ASom    G    A        0      0        2 
   8  chr8_44992534     HCab    G    A        1      2        2 
   8  chr8_44992534     HPrz    G    A        1      2        2 
   8  chr8_44992534     ZBoe    G    A        0      0        2 
   8  chr8_44992534     ZGre    G    A        0      0        2 
   8  chr8_44992534     ZHar    G    A        0      0        2 
   8  chr8_44992534   Sample    G    A        0      0        2 
   8  chr8_44994495     AAsi    C    T        0      0        2 
   8  chr8_44994495     AKia    C    T        0      0        2 
   8  chr8_44994495     AOna    C    T        0      0        2 
   8  chr8_44994495     ASom    C    T        0      0        2 
   8  chr8_44994495     HCab    C    T        1      2        2 
   8  chr8_44994495     HPrz    C    T        1      2        2 
   8  chr8_44994495     ZBoe    C    T        0      0        2 
   8  chr8_44994495     ZGre    C    T        0      0        2 
   8  chr8_44994495     ZHar    C    T        0      0        2 
   8  chr8_44994495   Sample    C    T        0      0        2 
   8  chr8_44997154     AAsi    G    A        0      0        2 
   8  chr8_44997154     AKia    G    A        0      0        2 
   8  chr8_44997154     AOna    G    A        0      0        2 
   8  chr8_44997154     ASom    G    A        0      0        2 
   8  chr8_44997154     HCab    G    A        0      0        2 
   8  chr8_44997154     HPrz    G    A      0.5      1        2 
   8  chr8_44997154     ZBoe    G    A        0      0        2 
   8  chr8_44997154     ZGre    G    A        0      0        2 
   8  chr8_44997154     ZHar    G    A        0      0        2 
   8  chr8_44997154   Sample    G    A        0      0        2 
   8  chr8_44998172     AAsi    T    C        0      0        2 
   8  chr8_44998172     AKia    T    C        0      0        2 
   8  chr8_44998172     AOna    T    C        1      2        2 
   8  chr8_44998172     ASom    T    C        0      0        2 
   8  chr8_44998172     HCab    T    C        0      0        2 
   8  chr8_44998172     HPrz    T    C        0      0        2 
   8  chr8_44998172     ZBoe    T    C        0      0        2 
   8  chr8_44998172     ZGre    T    C        0      0        2 
   8  chr8_44998172     ZHar    T    C        0      0        2 
   8  chr8_44998172   Sample    T    C        0      0        2 
   8  chr8_45009608     AAsi    A    G        0      0        2 
   8  chr8_45009608     AKia    A    G        0      0        2 
   8  chr8_45009608     AOna    A    G        0      0        2 
   8  chr8_45009608     ASom    A    G        0      0        2 
   8  chr8_45009608     HCab    A    G        1      2        2 
   8  chr8_45009608     HPrz    A    G        1      2        2 
   8  chr8_45009608     ZBoe    A    G        0      0        2 
   8  chr8_45009608     ZGre    A    G        0      0        2 
   8  chr8_45009608     ZHar    A    G        0      0        2 
   8  chr8_45009608   Sample    A    G        0      0        2 
   8  chr8_45009733     AAsi    T    G        1      2        2 
   8  chr8_45009733     AKia    T    G        0      0        2 
   8  chr8_45009733     AOna    T    G        0      0        2 
   8  chr8_45009733     ASom    T    G        1      2        2 
   8  chr8_45009733     HCab    T    G        0      0        2 
   8  chr8_45009733     HPrz    T    G        0      0        2 
   8  chr8_45009733     ZBoe    T    G        0      0        2 
   8  chr8_45009733     ZGre    T    G        0      0        2 
   8  chr8_45009733     ZHar    T    G        0      0        2 
   8  chr8_45009733   Sample    T    G        1      2        2 
   8  chr8_45012575     AAsi    G    C        0      0        2 
   8  chr8_45012575     AKia    G    C        0      0        2 
   8  chr8_45012575     AOna    G    C        0      0        2 
   8  chr8_45012575     ASom    G    C        0      0        2 
   8  chr8_45012575     HCab    G    C      0.5      1        2 
   8  chr8_45012575     HPrz    G    C        0      0        2 
   8  chr8_45012575     ZBoe    G    C        0      0        2 
   8  chr8_45012575     ZGre    G    C        0      0        2 
   8  chr8_45012575     ZHar    G    C        0      0        2 
   8  chr8_45012575   Sample    G    C        0      0        2 
   8  chr8_45014280     AAsi    A    C        0      0        2 
   8  chr8_45014280     AKia    A    C        0      0        2 
   8  chr8_45014280     AOna    A    C        0      0        2 
   8  chr8_45014280     ASom    A    C        0      0        2 
   8  chr8_45014280     HCab    A    C        1      2        2 
   8  chr8_45014280     HPrz    A    C        1      2        2 
   8  chr8_45014280     ZBoe    A    C        0      0        2 
   8  chr8_45014280     ZGre    A    C        0      0        2 
   8  chr8_45014280     ZHar    A    C        0      0        2 
   8  chr8_45014280   Sample    A    C        0      0        2 
   8  chr8_45014647     AAsi    C    T        0      0        2 
   8  chr8_45014647     AKia    C    T        0      0        2 
   8  chr8_45014647     AOna    C    T        0      0        2 
   8  chr8_45014647     ASom    C    T        0      0        2 
   8  chr8_45014647     HCab    C    T        1      2        2 
   8  chr8_45014647     HPrz    C    T        1      2        2 
   8  chr8_45014647     ZBoe    C    T        0      0        2 
   8  chr8_45014647     ZGre    C    T        0      0        2 
   8  chr8_45014647     ZHar    C    T        0      0        2 
   8  chr8_45014647   Sample    C    T        0      0        2 
   8  chr8_45027450     AAsi    T    C        0      0        2 
   8  chr8_45027450     AKia    T    C        1      2        2 
   8  chr8_45027450     AOna    T    C      0.5      1        2 
   8  chr8_45027450     ASom    T    C        0      0        2 
   8  chr8_45027450     HCab    T    C        0      0        2 
   8  chr8_45027450     HPrz    T    C        0      0        2 
   8  chr8_45027450     ZBoe    T    C        0      0        2 
   8  chr8_45027450     ZGre    T    C        0      0        2 
   8  chr8_45027450     ZHar    T    C        0      0        2 
   8  chr8_45027450   Sample    T    C        0      0        2 
   8  chr8_45036360     AAsi    A    G        0      0        2 
   8  chr8_45036360     AKia    A    G        0      0        2 
   8  chr8_45036360     AOna    A    G        0      0        2 
   8  chr8_45036360     ASom    A    G        1      2        2 
   8  chr8_45036360     HCab    A    G        0      0        2 
   8  chr8_45036360     HPrz    A    G        0      0        2 
   8  chr8_45036360     ZBoe    A    G        0      0        2 
   8  chr8_45036360     ZGre    A    G        0      0        2 
   8  chr8_45036360     ZHar    A    G        0      0        2 
   8  chr8_45036360   Sample    A    G        0      0        2 
   8  chr8_45037401     AAsi    A    G        0      0        2 
   8  chr8_45037401     AKia    A    G        0      0        2 
   8  chr8_45037401     AOna    A    G        0      0        2 
   8  chr8_45037401     ASom    A    G        0      0        2 
   8  chr8_45037401     HCab    A    G        1      2        2 
   8  chr8_45037401     HPrz    A    G        1      2        2 
   8  chr8_45037401     ZBoe    A    G        0      0        2 
   8  chr8_45037401     ZGre    A    G        0      0        2 
   8  chr8_45037401     ZHar    A    G        0      0        2 
   8  chr8_45037401   Sample    A    G        0      0        2 
   8  chr8_45037734     AAsi    A    G        0      0        2 
   8  chr8_45037734     AKia    A    G        0      0        2 
   8  chr8_45037734     AOna    A    G        0      0        2 
   8  chr8_45037734     ASom    A    G        1      2        2 
   8  chr8_45037734     HCab    A    G        0      0        2 
   8  chr8_45037734     HPrz    A    G        0      0        2 
   8  chr8_45037734     ZBoe    A    G        0      0        2 
   8  chr8_45037734     ZGre    A    G        0      0        2 
   8  chr8_45037734     ZHar    A    G        0      0        2 
   8  chr8_45037734   Sample    A    G        0      0        2 
   8  chr8_45037864     AAsi    G    A        0      0        2 
   8  chr8_45037864     AKia    G    A        0      0        2 
   8  chr8_45037864     AOna    G    A        0      0        2 
   8  chr8_45037864     ASom    G    A        0      0        2 
   8  chr8_45037864     HCab    G    A        0      0        2 
   8  chr8_45037864     HPrz    G    A        0      0        2 
   8  chr8_45037864     ZBoe    G    A        0      0        2 
   8  chr8_45037864     ZGre    G    A        0      0        2 
   8  chr8_45037864     ZHar    G    A        1      2        2 
   8  chr8_45037864   Sample    G    A        0      0        2 
   8  chr8_45037879     AAsi    C    A        0      0        2 
   8  chr8_45037879     AKia    C    A        0      0        2 
   8  chr8_45037879     AOna    C    A        0      0        2 
   8  chr8_45037879     ASom    C    A        0      0        2 
   8  chr8_45037879     HCab    C    A        0      0        2 
   8  chr8_45037879     HPrz    C    A        0      0        2 
   8  chr8_45037879     ZBoe    C    A      0.5      1        2 
   8  chr8_45037879     ZGre    C    A        0      0        2 
   8  chr8_45037879     ZHar    C    A        0      0        2 
   8  chr8_45037879   Sample    C    A        0      0        2 
   8  chr8_45047474     AAsi    T    C        0      0        2 
   8  chr8_45047474     AKia    T    C        1      2        2 
   8  chr8_45047474     AOna    T    C        1      2        2 
   8  chr8_45047474     ASom    T    C        0      0        2 
   8  chr8_45047474     HCab    T    C        0      0        2 
   8  chr8_45047474     HPrz    T    C        0      0        2 
   8  chr8_45047474     ZBoe    T    C        0      0        2 
   8  chr8_45047474     ZGre    T    C        0      0        2 
   8  chr8_45047474     ZHar    T    C        0      0        2 
   8  chr8_45047474   Sample    T    C        0      0        2 
   8  chr8_45048007     AAsi    A    G        0      0        2 
   8  chr8_45048007     AKia    A    G        0      0        2 
   8  chr8_45048007     AOna    A    G        0      0        2 
   8  chr8_45048007     ASom    A    G        0      0        2 
   8  chr8_45048007     HCab    A    G        0      0        2 
   8  chr8_45048007     HPrz    A    G        0      0        2 
   8  chr8_45048007     ZBoe    A    G        0      0        2 
   8  chr8_45048007     ZGre    A    G        0      0        2 
   8  chr8_45048007     ZHar    A    G        1      2        2 
   8  chr8_45048007   Sample    A    G        0      0        2 
   8  chr8_45048352     AAsi    T    C        0      0        2 
   8  chr8_45048352     AKia    T    C        0      0        2 
   8  chr8_45048352     AOna    T    C      0.5      1        2 
   8  chr8_45048352     ASom    T    C        0      0        2 
   8  chr8_45048352     HCab    T    C        0      0        2 
   8  chr8_45048352     HPrz    T    C        0      0        2 
   8  chr8_45048352     ZBoe    T    C        0      0        2 
   8  chr8_45048352     ZGre    T    C        0      0        2 
   8  chr8_45048352     ZHar    T    C        0      0        2 
   8  chr8_45048352   Sample    T    C        0      0        2 
   8  chr8_45051483     AAsi    A    C        0      0        2 
   8  chr8_45051483     AKia    A    C        0      0        2 
   8  chr8_45051483     AOna    A    C        0      0        2 
   8  chr8_45051483     ASom    A    C        0      0        2 
   8  chr8_45051483     HCab    A    C        0      0        2 
   8  chr8_45051483     HPrz    A    C        0      0        2 
   8  chr8_45051483     ZBoe    A    C        0      0        2 
   8  chr8_45051483     ZGre    A    C        0      0        2 
   8  chr8_45051483     ZHar    A    C      0.5      1        2 
   8  chr8_45051483   Sample    A    C        0      0        2 
   8  chr8_45054056     AAsi    A    T        0      0        2 
   8  chr8_45054056     AKia    A    T        1      2        2 
   8  chr8_45054056     AOna    A    T      0.5      1        2 
   8  chr8_45054056     ASom    A    T        0      0        2 
   8  chr8_45054056     HCab    A    T        0      0        2 
   8  chr8_45054056     HPrz    A    T        0      0        2 
   8  chr8_45054056     ZBoe    A    T        0      0        2 
   8  chr8_45054056     ZGre    A    T        0      0        2 
   8  chr8_45054056     ZHar    A    T        0      0        2 
   8  chr8_45054056   Sample    A    T        0      0        2 
   8  chr8_45065456     AAsi    C    G        0      0        2 
   8  chr8_45065456     AKia    C    G        0      0        2 
   8  chr8_45065456     AOna    C    G        0      0        2 
   8  chr8_45065456     ASom    C    G        0      0        2 
   8  chr8_45065456     HCab    C    G        0      0        2 
   8  chr8_45065456     HPrz    C    G        0      0        2 
   8  chr8_45065456     ZBoe    C    G      0.5      1        2 
   8  chr8_45065456     ZGre    C    G        0      0        2 
   8  chr8_45065456     ZHar    C    G        0      0        2 
   8  chr8_45065456   Sample    C    G        0      0        2 
   8  chr8_45068700     AAsi    C    A        0      0        2 
   8  chr8_45068700     AKia    C    A        0      0        2 
   8  chr8_45068700     AOna    C    A        0      0        2 
   8  chr8_45068700     ASom    C    A        1      2        2 
   8  chr8_45068700     HCab    C    A        0      0        2 
   8  chr8_45068700     HPrz    C    A        0      0        2 
   8  chr8_45068700     ZBoe    C    A        0      0        2 
   8  chr8_45068700     ZGre    C    A        0      0        2 
   8  chr8_45068700     ZHar    C    A        0      0        2 
   8  chr8_45068700   Sample    C    A        0      0        2 
   8  chr8_45075751     AAsi    C    T        0      0        2 
   8  chr8_45075751     AKia    C    T        0      0        2 
   8  chr8_45075751     AOna    C    T        0      0        2 
   8  chr8_45075751     ASom    C    T        0      0        2 
   8  chr8_45075751     HCab    C    T        0      0        2 
   8  chr8_45075751     HPrz    C    T      0.5      1        2 
   8  chr8_45075751     ZBoe    C    T        0      0        2 
   8  chr8_45075751     ZGre    C    T        0      0        2 
   8  chr8_45075751     ZHar    C    T        0      0        2 
   8  chr8_45075751   Sample    C    T        0      0        2 
   8  chr8_45079804     AAsi    G    T        0      0        2 
   8  chr8_45079804     AKia    G    T        0      0        2 
   8  chr8_45079804     AOna    G    T        0      0        2 
   8  chr8_45079804     ASom    G    T        0      0        2 
   8  chr8_45079804     HCab    G    T        0      0        2 
   8  chr8_45079804     HPrz    G    T        0      0        2 
   8  chr8_45079804     ZBoe    G    T        0      0        2 
   8  chr8_45079804     ZGre    G    T        0      0        2 
   8  chr8_45079804     ZHar    G    T        1      2        2 
   8  chr8_45079804   Sample    G    T        0      0        2 
   8  chr8_45095144     AAsi    C    T        0      0        2 
   8  chr8_45095144     AKia    C    T        0      0        2 
   8  chr8_45095144     AOna    C    T        0      0        2 
   8  chr8_45095144     ASom    C    T        0      0        2 
   8  chr8_45095144     HCab    C    T        1      2        2 
   8  chr8_45095144     HPrz    C    T      0.5      1        2 
   8  chr8_45095144     ZBoe    C    T        0      0        2 
   8  chr8_45095144     ZGre    C    T        0      0        2 
   8  chr8_45095144     ZHar    C    T        0      0        2 
   8  chr8_45095144   Sample    C    T        0      0        2 
   8  chr8_45107042     AAsi    C    T        0      0        2 
   8  chr8_45107042     AKia    C    T        0      0        2 
   8  chr8_45107042     AOna    C    T        1      2        2 
   8  chr8_45107042     ASom    C    T        0      0        2 
   8  chr8_45107042     HCab    C    T        0      0        2 
   8  chr8_45107042     HPrz    C    T        0      0        2 
   8  chr8_45107042     ZBoe    C    T        0      0        2 
   8  chr8_45107042     ZGre    C    T        0      0        2 
   8  chr8_45107042     ZHar    C    T        0      0        2 
   8  chr8_45107042   Sample    C    T        0      0        2 
   8  chr8_45109824     AAsi    T    G        0      0        2 
   8  chr8_45109824     AKia    T    G        1      2        2 
   8  chr8_45109824     AOna    T    G        1      2        2 
   8  chr8_45109824     ASom    T    G        0      0        2 
   8  chr8_45109824     HCab    T    G        0      0        2 
   8  chr8_45109824     HPrz    T    G        0      0        2 
   8  chr8_45109824     ZBoe    T    G        0      0        2 
   8  chr8_45109824     ZGre    T    G        0      0        2 
   8  chr8_45109824     ZHar    T    G        0      0        2 
   8  chr8_45109824   Sample    T    G        0      0        2 
   8  chr8_45114911     AAsi    G    C        0      0        2 
   8  chr8_45114911     AKia    G    C        0      0        2 
   8  chr8_45114911     AOna    G    C        0      0        2 
   8  chr8_45114911     ASom    G    C        0      0        2 
   8  chr8_45114911     HCab    G    C        1      2        2 
   8  chr8_45114911     HPrz    G    C        1      2        2 
   8  chr8_45114911     ZBoe    G    C        0      0        2 
   8  chr8_45114911     ZGre    G    C        0      0        2 
   8  chr8_45114911     ZHar    G    C        0      0        2 
   8  chr8_45114911   Sample    G    C        0      0        2 
   8  chr8_45119713     AAsi    C    T        0      0        2 
   8  chr8_45119713     AKia    C    T        0      0        2 
   8  chr8_45119713     AOna    C    T        0      0        2 
   8  chr8_45119713     ASom    C    T        0      0        2 
   8  chr8_45119713     HCab    C    T        1      2        2 
   8  chr8_45119713     HPrz    C    T        1      2        2 
   8  chr8_45119713     ZBoe    C    T        0      0        2 
   8  chr8_45119713     ZGre    C    T        0      0        2 
   8  chr8_45119713     ZHar    C    T        0      0        2 
   8  chr8_45119713   Sample    C    T        0      0        2 
   8  chr8_45120211     AAsi    A    G        1      2        2 
   8  chr8_45120211     AKia    A    G        0      0        2 
   8  chr8_45120211     AOna    A    G        0      0        2 
   8  chr8_45120211     ASom    A    G        0      0        2 
   8  chr8_45120211     HCab    A    G        0      0        2 
   8  chr8_45120211     HPrz    A    G        0      0        2 
   8  chr8_45120211     ZBoe    A    G        0      0        2 
   8  chr8_45120211     ZGre    A    G        0      0        2 
   8  chr8_45120211     ZHar    A    G        0      0        2 
   8  chr8_45120211   Sample    A    G        1      2        2 
   8  chr8_45133570     AAsi    C    T        0      0        2 
   8  chr8_45133570     AKia    C    T        0      0        2 
   8  chr8_45133570     AOna    C    T        0      0        2 
   8  chr8_45133570     ASom    C    T        0      0        2 
   8  chr8_45133570     HCab    C    T        1      2        2 
   8  chr8_45133570     HPrz    C    T        1      2        2 
   8  chr8_45133570     ZBoe    C    T        0      0        2 
   8  chr8_45133570     ZGre    C    T        0      0        2 
   8  chr8_45133570     ZHar    C    T        0      0        2 
   8  chr8_45133570   Sample    C    T        0      0        2 
   8  chr8_45145574     AAsi    G    A      0.5      1        2 
   8  chr8_45145574     AKia    G    A        0      0        2 
   8  chr8_45145574     AOna    G    A        0      0        2 
   8  chr8_45145574     ASom    G    A        0      0        2 
   8  chr8_45145574     HCab    G    A        0      0        2 
   8  chr8_45145574     HPrz    G    A        0      0        2 
   8  chr8_45145574     ZBoe    G    A        0      0        2 
   8  chr8_45145574     ZGre    G    A        0      0        2 
   8  chr8_45145574     ZHar    G    A        0      0        2 
   8  chr8_45145574   Sample    G    A        0      0        2 
   8  chr8_45148590     AAsi    C    G        0      0        2 
   8  chr8_45148590     AKia    C    G        0      0        2 
   8  chr8_45148590     AOna    C    G        0      0        2 
   8  chr8_45148590     ASom    C    G        0      0        2 
   8  chr8_45148590     HCab    C    G        0      0        2 
   8  chr8_45148590     HPrz    C    G      0.5      1        2 
   8  chr8_45148590     ZBoe    C    G        0      0        2 
   8  chr8_45148590     ZGre    C    G        0      0        2 
   8  chr8_45148590     ZHar    C    G        0      0        2 
   8  chr8_45148590   Sample    C    G        0      0        2 
   8  chr8_45148614     AAsi    A    C        0      0        2 
   8  chr8_45148614     AKia    A    C        0      0        2 
   8  chr8_45148614     AOna    A    C      0.5      1        2 
   8  chr8_45148614     ASom    A    C        0      0        2 
   8  chr8_45148614     HCab    A    C        0      0        2 
   8  chr8_45148614     HPrz    A    C        0      0        2 
   8  chr8_45148614     ZBoe    A    C        0      0        2 
   8  chr8_45148614     ZGre    A    C        0      0        2 
   8  chr8_45148614     ZHar    A    C        0      0        2 
   8  chr8_45148614   Sample    A    C        0      0        2 
   8  chr8_45149113     AAsi    A    G        0      0        2 
   8  chr8_45149113     AKia    A    G        0      0        2 
   8  chr8_45149113     AOna    A    G        0      0        2 
   8  chr8_45149113     ASom    A    G        0      0        2 
   8  chr8_45149113     HCab    A    G        0      0        2 
   8  chr8_45149113     HPrz    A    G        0      0        2 
   8  chr8_45149113     ZBoe    A    G      0.5      1        2 
   8  chr8_45149113     ZGre    A    G        0      0        2 
   8  chr8_45149113     ZHar    A    G        0      0        2 
   8  chr8_45149113   Sample    A    G        0      0        2 
   8  chr8_45151797     AAsi    G    A        0      0        2 
   8  chr8_45151797     AKia    G    A        0      0        2 
   8  chr8_45151797     AOna    G    A        0      0        2 
   8  chr8_45151797     ASom    G    A        0      0        2 
   8  chr8_45151797     HCab    G    A        0      0        2 
   8  chr8_45151797     HPrz    G    A        0      0        2 
   8  chr8_45151797     ZBoe    G    A      0.5      1        2 
   8  chr8_45151797     ZGre    G    A        0      0        2 
   8  chr8_45151797     ZHar    G    A        0      0        2 
   8  chr8_45151797   Sample    G    A        0      0        2 
   8  chr8_45155296     AAsi    G    T        0      0        2 
   8  chr8_45155296     AKia    G    T        0      0        2 
   8  chr8_45155296     AOna    G    T        0      0        2 
   8  chr8_45155296     ASom    G    T        0      0        2 
   8  chr8_45155296     HCab    G    T      0.5      1        2 
   8  chr8_45155296     HPrz    G    T        1      2        2 
   8  chr8_45155296     ZBoe    G    T        0      0        2 
   8  chr8_45155296     ZGre    G    T        0      0        2 
   8  chr8_45155296     ZHar    G    T        0      0        2 
   8  chr8_45155296   Sample    G    T        0      0        2 
   8  chr8_45160318     AAsi    A    G        0      0        2 
   8  chr8_45160318     AKia    A    G        0      0        2 
   8  chr8_45160318     AOna    A    G        0      0        2 
   8  chr8_45160318     ASom    A    G        0      0        2 
   8  chr8_45160318     HCab    A    G      0.5      1        2 
   8  chr8_45160318     HPrz    A    G        0      0        2 
   8  chr8_45160318     ZBoe    A    G        0      0        2 
   8  chr8_45160318     ZGre    A    G        0      0        2 
   8  chr8_45160318     ZHar    A    G        0      0        2 
   8  chr8_45160318   Sample    A    G        0      0        2 
   8  chr8_45161946     AAsi    T    C        0      0        2 
   8  chr8_45161946     AKia    T    C        0      0        2 
   8  chr8_45161946     AOna    T    C        0      0        2 
   8  chr8_45161946     ASom    T    C        0      0        2 
   8  chr8_45161946     HCab    T    C        0      0        2 
   8  chr8_45161946     HPrz    T    C        0      0        2 
   8  chr8_45161946     ZBoe    T    C        0      0        2 
   8  chr8_45161946     ZGre    T    C        0      0        2 
   8  chr8_45161946     ZHar    T    C        1      2        2 
   8  chr8_45161946   Sample    T    C        0      0        2 
   8  chr8_45164828     AAsi    G    A        0      0        2 
   8  chr8_45164828     AKia    G    A        0      0        2 
   8  chr8_45164828     AOna    G    A        0      0        2 
   8  chr8_45164828     ASom    G    A        0      0        2 
   8  chr8_45164828     HCab    G    A        0      0        2 
   8  chr8_45164828     HPrz    G    A        0      0        2 
   8  chr8_45164828     ZBoe    G    A      0.5      1        2 
   8  chr8_45164828     ZGre    G    A        0      0        2 
   8  chr8_45164828     ZHar    G    A        0      0        2 
   8  chr8_45164828   Sample    G    A        0      0        2 
   8  chr8_45178555     AAsi    G    A      0.5      1        2 
   8  chr8_45178555     AKia    G    A        0      0        2 
   8  chr8_45178555     AOna    G    A        0      0        2 
   8  chr8_45178555     ASom    G    A        0      0        2 
   8  chr8_45178555     HCab    G    A        0      0        2 
   8  chr8_45178555     HPrz    G    A        0      0        2 
   8  chr8_45178555     ZBoe    G    A        0      0        2 
   8  chr8_45178555     ZGre    G    A        0      0        2 
   8  chr8_45178555     ZHar    G    A        0      0        2 
   8  chr8_45178555   Sample    G    A        1      2        2 
   8  chr8_45192901     AAsi    A    G      0.5      1        2 
   8  chr8_45192901     AKia    A    G        0      0        2 
   8  chr8_45192901     AOna    A    G        0      0        2 
   8  chr8_45192901     ASom    A    G        0      0        2 
   8  chr8_45192901     HCab    A    G        0      0        2 
   8  chr8_45192901     HPrz    A    G        0      0        2 
   8  chr8_45192901     ZBoe    A    G        0      0        2 
   8  chr8_45192901     ZGre    A    G        0      0        2 
   8  chr8_45192901     ZHar    A    G        0      0        2 
   8  chr8_45192901   Sample    A    G        1      2        2 
   8  chr8_45198133     AAsi    A    G      0.5      1        2 
   8  chr8_45198133     AKia    A    G        0      0        2 
   8  chr8_45198133     AOna    A    G        0      0        2 
   8  chr8_45198133     ASom    A    G        0      0        2 
   8  chr8_45198133     HCab    A    G        0      0        2 
   8  chr8_45198133     HPrz    A    G        0      0        2 
   8  chr8_45198133     ZBoe    A    G        0      0        2 
   8  chr8_45198133     ZGre    A    G        0      0        2 
   8  chr8_45198133     ZHar    A    G        0      0        2 
   8  chr8_45198133   Sample    A    G        0      0        2 
   8  chr8_45205390     AAsi    G    A        0      0        2 
   8  chr8_45205390     AKia    G    A        0      0        2 
   8  chr8_45205390     AOna    G    A        0      0        2 
   8  chr8_45205390     ASom    G    A        0      0        2 
   8  chr8_45205390     HCab    G    A        1      2        2 
   8  chr8_45205390     HPrz    G    A        1      2        2 
   8  chr8_45205390     ZBoe    G    A        0      0        2 
   8  chr8_45205390     ZGre    G    A        0      0        2 
   8  chr8_45205390     ZHar    G    A        0      0        2 
   8  chr8_45205390   Sample    G    A        0      0        2 
   8  chr8_45206824     AAsi    T    C        0      0        2 
   8  chr8_45206824     AKia    T    C        0      0        2 
   8  chr8_45206824     AOna    T    C        1      2        2 
   8  chr8_45206824     ASom    T    C        0      0        2 
   8  chr8_45206824     HCab    T    C        0      0        2 
   8  chr8_45206824     HPrz    T    C        0      0        2 
   8  chr8_45206824     ZBoe    T    C        0      0        2 
   8  chr8_45206824     ZGre    T    C        0      0        2 
   8  chr8_45206824     ZHar    T    C        0      0        2 
   8  chr8_45206824   Sample    T    C        0      0        2 
   8  chr8_45210165     AAsi    G    A        0      0        2 
   8  chr8_45210165     AKia    G    A        1      2        2 
   8  chr8_45210165     AOna    G    A        0      0        2 
   8  chr8_45210165     ASom    G    A        0      0        2 
   8  chr8_45210165     HCab    G    A        0      0        2 
   8  chr8_45210165     HPrz    G    A        0      0        2 
   8  chr8_45210165     ZBoe    G    A        0      0        2 
   8  chr8_45210165     ZGre    G    A        0      0        2 
   8  chr8_45210165     ZHar    G    A        0      0        2 
   8  chr8_45210165   Sample    G    A        0      0        2 
   8  chr8_45212856     AAsi    C    T      0.5      1        2 
   8  chr8_45212856     AKia    C    T        0      0        2 
   8  chr8_45212856     AOna    C    T        0      0        2 
   8  chr8_45212856     ASom    C    T        0      0        2 
   8  chr8_45212856     HCab    C    T        0      0        2 
   8  chr8_45212856     HPrz    C    T        0      0        2 
   8  chr8_45212856     ZBoe    C    T        0      0        2 
   8  chr8_45212856     ZGre    C    T        0      0        2 
   8  chr8_45212856     ZHar    C    T        0      0        2 
   8  chr8_45212856   Sample    C    T        0      0        2 
   8  chr8_45216679     AAsi    C    A        0      0        2 
   8  chr8_45216679     AKia    C    A        0      0        2 
   8  chr8_45216679     AOna    C    A        0      0        2 
   8  chr8_45216679     ASom    C    A        0      0        2 
   8  chr8_45216679     HCab    C    A        1      2        2 
   8  chr8_45216679     HPrz    C    A        1      2        2 
   8  chr8_45216679     ZBoe    C    A        0      0        2 
   8  chr8_45216679     ZGre    C    A        0      0        2 
   8  chr8_45216679     ZHar    C    A        0      0        2 
   8  chr8_45216679   Sample    C    A        0      0        2 
   8  chr8_45219021     AAsi    A    T        0      0        2 
   8  chr8_45219021     AKia    A    T        0      0        2 
   8  chr8_45219021     AOna    A    T        0      0        2 
   8  chr8_45219021     ASom    A    T        0      0        2 
   8  chr8_45219021     HCab    A    T        0      0        2 
   8  chr8_45219021     HPrz    A    T        0      0        2 
   8  chr8_45219021     ZBoe    A    T        1      2        2 
   8  chr8_45219021     ZGre    A    T        0      0        2 
   8  chr8_45219021     ZHar    A    T        0      0        2 
   8  chr8_45219021   Sample    A    T        0      0        2 
   8  chr8_45219982     AAsi    T    C        0      0        2 
   8  chr8_45219982     AKia    T    C        0      0        2 
   8  chr8_45219982     AOna    T    C        1      2        2 
   8  chr8_45219982     ASom    T    C        0      0        2 
   8  chr8_45219982     HCab    T    C        0      0        2 
   8  chr8_45219982     HPrz    T    C        0      0        2 
   8  chr8_45219982     ZBoe    T    C        0      0        2 
   8  chr8_45219982     ZGre    T    C        0      0        2 
   8  chr8_45219982     ZHar    T    C        0      0        2 
   8  chr8_45219982   Sample    T    C        0      0        2 
   8  chr8_45220742     AAsi    C    T        0      0        2 
   8  chr8_45220742     AKia    C    T        0      0        2 
   8  chr8_45220742     AOna    C    T        0      0        2 
   8  chr8_45220742     ASom    C    T        0      0        2 
   8  chr8_45220742     HCab    C    T        0      0        2 
   8  chr8_45220742     HPrz    C    T        0      0        2 
   8  chr8_45220742     ZBoe    C    T        1      2        2 
   8  chr8_45220742     ZGre    C    T        1      2        2 
   8  chr8_45220742     ZHar    C    T        0      0        2 
   8  chr8_45220742   Sample    C    T        0      0        2 
   8  chr8_45222744     AAsi    C    T        0      0        2 
   8  chr8_45222744     AKia    C    T        1      2        2 
   8  chr8_45222744     AOna    C    T        0      0        2 
   8  chr8_45222744     ASom    C    T        0      0        2 
   8  chr8_45222744     HCab    C    T        0      0        2 
   8  chr8_45222744     HPrz    C    T        0      0        2 
   8  chr8_45222744     ZBoe    C    T        0      0        2 
   8  chr8_45222744     ZGre    C    T        0      0        2 
   8  chr8_45222744     ZHar    C    T        0      0        2 
   8  chr8_45222744   Sample    C    T        0      0        2 
   8  chr8_45224536     AAsi    T    C        0      0        2 
   8  chr8_45224536     AKia    T    C        1      2        2 
   8  chr8_45224536     AOna    T    C        0      0        2 
   8  chr8_45224536     ASom    T    C        0      0        2 
   8  chr8_45224536     HCab    T    C        0      0        2 
   8  chr8_45224536     HPrz    T    C        0      0        2 
   8  chr8_45224536     ZBoe    T    C        0      0        2 
   8  chr8_45224536     ZGre    T    C        0      0        2 
   8  chr8_45224536     ZHar    T    C        0      0        2 
   8  chr8_45224536   Sample    T    C        0      0        2 
   8  chr8_45226909     AAsi    C    G        0      0        2 
   8  chr8_45226909     AKia    C    G        0      0        2 
   8  chr8_45226909     AOna    C    G        0      0        2 
   8  chr8_45226909     ASom    C    G        0      0        2 
   8  chr8_45226909     HCab    C    G        1      2        2 
   8  chr8_45226909     HPrz    C    G        1      2        2 
   8  chr8_45226909     ZBoe    C    G        0      0        2 
   8  chr8_45226909     ZGre    C    G        0      0        2 
   8  chr8_45226909     ZHar    C    G        0      0        2 
   8  chr8_45226909   Sample    C    G        0      0        2 
   8  chr8_45227050     AAsi    A    G        0      0        2 
   8  chr8_45227050     AKia    A    G        0      0        2 
   8  chr8_45227050     AOna    A    G        0      0        2 
   8  chr8_45227050     ASom    A    G        0      0        2 
   8  chr8_45227050     HCab    A    G        1      2        2 
   8  chr8_45227050     HPrz    A    G        1      2        2 
   8  chr8_45227050     ZBoe    A    G        0      0        2 
   8  chr8_45227050     ZGre    A    G        0      0        2 
   8  chr8_45227050     ZHar    A    G        0      0        2 
   8  chr8_45227050   Sample    A    G        0      0        2 
   8  chr8_45240793     AAsi    A    G        0      0        2 
   8  chr8_45240793     AKia    A    G        0      0        2 
   8  chr8_45240793     AOna    A    G        0      0        2 
   8  chr8_45240793     ASom    A    G        0      0        2 
   8  chr8_45240793     HCab    A    G        0      0        2 
   8  chr8_45240793     HPrz    A    G        0      0        2 
   8  chr8_45240793     ZBoe    A    G        0      0        2 
   8  chr8_45240793     ZGre    A    G        1      2        2 
   8  chr8_45240793     ZHar    A    G        1      2        2 
   8  chr8_45240793   Sample    A    G        0      0        2 
   8  chr8_45253266     AAsi    G    A      0.5      1        2 
   8  chr8_45253266     AKia    G    A        0      0        2 
   8  chr8_45253266     AOna    G    A        0      0        2 
   8  chr8_45253266     ASom    G    A        1      2        2 
   8  chr8_45253266     HCab    G    A        0      0        2 
   8  chr8_45253266     HPrz    G    A        0      0        2 
   8  chr8_45253266     ZBoe    G    A        0      0        2 
   8  chr8_45253266     ZGre    G    A        0      0        2 
   8  chr8_45253266     ZHar    G    A        0      0        2 
   8  chr8_45253266   Sample    G    A        0      0        2 
   8  chr8_45270280     AAsi    T    C        0      0        2 
   8  chr8_45270280     AKia    T    C        0      0        2 
   8  chr8_45270280     AOna    T    C        0      0        2 
   8  chr8_45270280     ASom    T    C        0      0        2 
   8  chr8_45270280     HCab    T    C        0      0        2 
   8  chr8_45270280     HPrz    T    C      0.5      1        2 
   8  chr8_45270280     ZBoe    T    C        0      0        2 
   8  chr8_45270280     ZGre    T    C        0      0        2 
   8  chr8_45270280     ZHar    T    C        0      0        2 
   8  chr8_45270280   Sample    T    C        0      0        2 
   8  chr8_45274281     AAsi    A    G        0      0        2 
   8  chr8_45274281     AKia    A    G        0      0        2 
   8  chr8_45274281     AOna    A    G        0      0        2 
   8  chr8_45274281     ASom    A    G        0      0        2 
   8  chr8_45274281     HCab    A    G        0      0        2 
   8  chr8_45274281     HPrz    A    G        0      0        2 
   8  chr8_45274281     ZBoe    A    G      0.5      1        2 
   8  chr8_45274281     ZGre    A    G        0      0        2 
   8  chr8_45274281     ZHar    A    G        0      0        2 
   8  chr8_45274281   Sample    A    G        0      0        2 
   8  chr8_45283630     AAsi    G    A        0      0        2 
   8  chr8_45283630     AKia    G    A        0      0        2 
   8  chr8_45283630     AOna    G    A        0      0        2 
   8  chr8_45283630     ASom    G    A        0      0        2 
   8  chr8_45283630     HCab    G    A        0      0        2 
   8  chr8_45283630     HPrz    G    A        0      0        2 
   8  chr8_45283630     ZBoe    G    A        0      0        2 
   8  chr8_45283630     ZGre    G    A        1      2        2 
   8  chr8_45283630     ZHar    G    A        0      0        2 
   8  chr8_45283630   Sample    G    A        0      0        2 
   8  chr8_45285261     AAsi    C    A        0      0        2 
   8  chr8_45285261     AKia    C    A      0.5      1        2 
   8  chr8_45285261     AOna    C    A        0      0        2 
   8  chr8_45285261     ASom    C    A        0      0        2 
   8  chr8_45285261     HCab    C    A        0      0        2 
   8  chr8_45285261     HPrz    C    A        0      0        2 
   8  chr8_45285261     ZBoe    C    A        0      0        2 
   8  chr8_45285261     ZGre    C    A        0      0        2 
   8  chr8_45285261     ZHar    C    A        0      0        2 
   8  chr8_45285261   Sample    C    A        0      0        2 
   8  chr8_45285595     AAsi    A    C        0      0        2 
   8  chr8_45285595     AKia    A    C        0      0        2 
   8  chr8_45285595     AOna    A    C        0      0        2 
   8  chr8_45285595     ASom    A    C        0      0        2 
   8  chr8_45285595     HCab    A    C        1      2        2 
   8  chr8_45285595     HPrz    A    C        1      2        2 
   8  chr8_45285595     ZBoe    A    C        0      0        2 
   8  chr8_45285595     ZGre    A    C        0      0        2 
   8  chr8_45285595     ZHar    A    C        0      0        2 
   8  chr8_45285595   Sample    A    C        0      0        2 
   8  chr8_45286373     AAsi    C    T        0      0        2 
   8  chr8_45286373     AKia    C    T        0      0        2 
   8  chr8_45286373     AOna    C    T        0      0        2 
   8  chr8_45286373     ASom    C    T        0      0        2 
   8  chr8_45286373     HCab    C    T        0      0        2 
   8  chr8_45286373     HPrz    C    T        0      0        2 
   8  chr8_45286373     ZBoe    C    T        1      2        2 
   8  chr8_45286373     ZGre    C    T        0      0        2 
   8  chr8_45286373     ZHar    C    T        1      2        2 
   8  chr8_45286373   Sample    C    T        0      0        2 
   8  chr8_45292515     AAsi    T    G        0      0        2 
   8  chr8_45292515     AKia    T    G      0.5      1        2 
   8  chr8_45292515     AOna    T    G        0      0        2 
   8  chr8_45292515     ASom    T    G        0      0        2 
   8  chr8_45292515     HCab    T    G        0      0        2 
   8  chr8_45292515     HPrz    T    G        0      0        2 
   8  chr8_45292515     ZBoe    T    G        0      0        2 
   8  chr8_45292515     ZGre    T    G        0      0        2 
   8  chr8_45292515     ZHar    T    G        0      0        2 
   8  chr8_45292515   Sample    T    G        0      0        2 
   8  chr8_45293788     AAsi    T    G        0      0        2 
   8  chr8_45293788     AKia    T    G        0      0        2 
   8  chr8_45293788     AOna    T    G      0.5      1        2 
   8  chr8_45293788     ASom    T    G        0      0        2 
   8  chr8_45293788     HCab    T    G        0      0        2 
   8  chr8_45293788     HPrz    T    G        0      0        2 
   8  chr8_45293788     ZBoe    T    G        0      0        2 
   8  chr8_45293788     ZGre    T    G        0      0        2 
   8  chr8_45293788     ZHar    T    G        0      0        2 
   8  chr8_45293788   Sample    T    G        0      0        2 
   8  chr8_45299679     AAsi    A    G      0.5      1        2 
   8  chr8_45299679     AKia    A    G        0      0        2 
   8  chr8_45299679     AOna    A    G        0      0        2 
   8  chr8_45299679     ASom    A    G        0      0        2 
   8  chr8_45299679     HCab    A    G        0      0        2 
   8  chr8_45299679     HPrz    A    G        0      0        2 
   8  chr8_45299679     ZBoe    A    G        0      0        2 
   8  chr8_45299679     ZGre    A    G        0      0        2 
   8  chr8_45299679     ZHar    A    G        0      0        2 
   8  chr8_45299679   Sample    A    G        0      0        2 
   8  chr8_45338331     AAsi    T    G        0      0        2 
   8  chr8_45338331     AKia    T    G        0      0        2 
   8  chr8_45338331     AOna    T    G        0      0        2 
   8  chr8_45338331     ASom    T    G        0      0        2 
   8  chr8_45338331     HCab    T    G        1      2        2 
   8  chr8_45338331     HPrz    T    G        1      2        2 
   8  chr8_45338331     ZBoe    T    G        0      0        2 
   8  chr8_45338331     ZGre    T    G        0      0        2 
   8  chr8_45338331     ZHar    T    G        0      0        2 
   8  chr8_45338331   Sample    T    G        0      0        2 
   8  chr8_45347450     AAsi    T    C        0      0        2 
   8  chr8_45347450     AKia    T    C        0      0        2 
   8  chr8_45347450     AOna    T    C        0      0        2 
   8  chr8_45347450     ASom    T    C        0      0        2 
   8  chr8_45347450     HCab    T    C        0      0        2 
   8  chr8_45347450     HPrz    T    C        0      0        2 
   8  chr8_45347450     ZBoe    T    C        0      0        2 
   8  chr8_45347450     ZGre    T    C        1      2        2 
   8  chr8_45347450     ZHar    T    C        0      0        2 
   8  chr8_45347450   Sample    T    C        0      0        2 
   8  chr8_45348227     AAsi    C    T        0      0        2 
   8  chr8_45348227     AKia    C    T        0      0        2 
   8  chr8_45348227     AOna    C    T        0      0        2 
   8  chr8_45348227     ASom    C    T        0      0        2 
   8  chr8_45348227     HCab    C    T        0      0        2 
   8  chr8_45348227     HPrz    C    T        0      0        2 
   8  chr8_45348227     ZBoe    C    T        1      2        2 
   8  chr8_45348227     ZGre    C    T        0      0        2 
   8  chr8_45348227     ZHar    C    T        0      0        2 
   8  chr8_45348227   Sample    C    T        0      0        2 
   8  chr8_45348924     AAsi    C    T        0      0        2 
   8  chr8_45348924     AKia    C    T        0      0        2 
   8  chr8_45348924     AOna    C    T        0      0        2 
   8  chr8_45348924     ASom    C    T        0      0        2 
   8  chr8_45348924     HCab    C    T        1      2        2 
   8  chr8_45348924     HPrz    C    T        1      2        2 
   8  chr8_45348924     ZBoe    C    T        0      0        2 
   8  chr8_45348924     ZGre    C    T        0      0        2 
   8  chr8_45348924     ZHar    C    T        0      0        2 
   8  chr8_45348924   Sample    C    T        0      0        2 
   8  chr8_45350855     AAsi    G    A        0      0        2 
   8  chr8_45350855     AKia    G    A        0      0        2 
   8  chr8_45350855     AOna    G    A        0      0        2 
   8  chr8_45350855     ASom    G    A        0      0        2 
   8  chr8_45350855     HCab    G    A        0      0        2 
   8  chr8_45350855     HPrz    G    A        0      0        2 
   8  chr8_45350855     ZBoe    G    A      0.5      1        2 
   8  chr8_45350855     ZGre    G    A        0      0        2 
   8  chr8_45350855     ZHar    G    A        0      0        2 
   8  chr8_45350855   Sample    G    A        0      0        2 
   8  chr8_45356966     AAsi    C    T        0      0        2 
   8  chr8_45356966     AKia    C    T        0      0        2 
   8  chr8_45356966     AOna    C    T        0      0        2 
   8  chr8_45356966     ASom    C    T        0      0        2 
   8  chr8_45356966     HCab    C    T        1      2        2 
   8  chr8_45356966     HPrz    C    T        1      2        2 
   8  chr8_45356966     ZBoe    C    T        0      0        2 
   8  chr8_45356966     ZGre    C    T        0      0        2 
   8  chr8_45356966     ZHar    C    T        0      0        2 
   8  chr8_45356966   Sample    C    T        0      0        2 
   8  chr8_45375098     AAsi    C    T        0      0        2 
   8  chr8_45375098     AKia    C    T        0      0        2 
   8  chr8_45375098     AOna    C    T        0      0        2 
   8  chr8_45375098     ASom    C    T        0      0        2 
   8  chr8_45375098     HCab    C    T        0      0        2 
   8  chr8_45375098     HPrz    C    T        0      0        2 
   8  chr8_45375098     ZBoe    C    T        0      0        2 
   8  chr8_45375098     ZGre    C    T        0      0        2 
   8  chr8_45375098     ZHar    C    T        1      2        2 
   8  chr8_45375098   Sample    C    T        0      0        2 
   8  chr8_45376667     AAsi    A    G        0      0        2 
   8  chr8_45376667     AKia    A    G        0      0        2 
   8  chr8_45376667     AOna    A    G        0      0        2 
   8  chr8_45376667     ASom    A    G        0      0        2 
   8  chr8_45376667     HCab    A    G        0      0        2 
   8  chr8_45376667     HPrz    A    G        0      0        2 
   8  chr8_45376667     ZBoe    A    G      0.5      1        2 
   8  chr8_45376667     ZGre    A    G        0      0        2 
   8  chr8_45376667     ZHar    A    G        0      0        2 
   8  chr8_45376667   Sample    A    G        0      0        2 
   8  chr8_45376924     AAsi    G    C        0      0        2 
   8  chr8_45376924     AKia    G    C        0      0        2 
   8  chr8_45376924     AOna    G    C        0      0        2 
   8  chr8_45376924     ASom    G    C        0      0        2 
   8  chr8_45376924     HCab    G    C        0      0        2 
   8  chr8_45376924     HPrz    G    C        0      0        2 
   8  chr8_45376924     ZBoe    G    C        0      0        2 
   8  chr8_45376924     ZGre    G    C        1      2        2 
   8  chr8_45376924     ZHar    G    C        0      0        2 
   8  chr8_45376924   Sample    G    C        0      0        2 
   8  chr8_45386752     AAsi    C    A        0      0        2 
   8  chr8_45386752     AKia    C    A        0      0        2 
   8  chr8_45386752     AOna    C    A        0      0        2 
   8  chr8_45386752     ASom    C    A        0      0        2 
   8  chr8_45386752     HCab    C    A        0      0        2 
   8  chr8_45386752     HPrz    C    A      0.5      1        2 
   8  chr8_45386752     ZBoe    C    A        0      0        2 
   8  chr8_45386752     ZGre    C    A        0      0        2 
   8  chr8_45386752     ZHar    C    A        0      0        2 
   8  chr8_45386752   Sample    C    A        0      0        2 
   8  chr8_45387629     AAsi    C    T        0      0        2 
   8  chr8_45387629     AKia    C    T        0      0        2 
   8  chr8_45387629     AOna    C    T        0      0        2 
   8  chr8_45387629     ASom    C    T        0      0        2 
   8  chr8_45387629     HCab    C    T        0      0        2 
   8  chr8_45387629     HPrz    C    T        0      0        2 
   8  chr8_45387629     ZBoe    C    T        0      0        2 
   8  chr8_45387629     ZGre    C    T      0.5      1        2 
   8  chr8_45387629     ZHar    C    T        0      0        2 
   8  chr8_45387629   Sample    C    T        0      0        2 
   8  chr8_45395389     AAsi    T    A        0      0        2 
   8  chr8_45395389     AKia    T    A        0      0        2 
   8  chr8_45395389     AOna    T    A        0      0        2 
   8  chr8_45395389     ASom    T    A        0      0        2 
   8  chr8_45395389     HCab    T    A        0      0        2 
   8  chr8_45395389     HPrz    T    A      0.5      1        2 
   8  chr8_45395389     ZBoe    T    A        0      0        2 
   8  chr8_45395389     ZGre    T    A        0      0        2 
   8  chr8_45395389     ZHar    T    A        0      0        2 
   8  chr8_45395389   Sample    T    A        0      0        2 
   8  chr8_45395483     AAsi    A    G        0      0        2 
   8  chr8_45395483     AKia    A    G        0      0        2 
   8  chr8_45395483     AOna    A    G        0      0        2 
   8  chr8_45395483     ASom    A    G        0      0        2 
   8  chr8_45395483     HCab    A    G        0      0        2 
   8  chr8_45395483     HPrz    A    G      0.5      1        2 
   8  chr8_45395483     ZBoe    A    G        0      0        2 
   8  chr8_45395483     ZGre    A    G        0      0        2 
   8  chr8_45395483     ZHar    A    G        0      0        2 
   8  chr8_45395483   Sample    A    G        0      0        2 
   8  chr8_45395988     AAsi    T    C        0      0        2 
   8  chr8_45395988     AKia    T    C        0      0        2 
   8  chr8_45395988     AOna    T    C        0      0        2 
   8  chr8_45395988     ASom    T    C        0      0        2 
   8  chr8_45395988     HCab    T    C        1      2        2 
   8  chr8_45395988     HPrz    T    C        1      2        2 
   8  chr8_45395988     ZBoe    T    C        0      0        2 
   8  chr8_45395988     ZGre    T    C        0      0        2 
   8  chr8_45395988     ZHar    T    C        0      0        2 
   8  chr8_45395988   Sample    T    C        0      0        2 
   8  chr8_45408303     AAsi    G    T      0.5      1        2 
   8  chr8_45408303     AKia    G    T        0      0        2 
   8  chr8_45408303     AOna    G    T        0      0        2 
   8  chr8_45408303     ASom    G    T        0      0        2 
   8  chr8_45408303     HCab    G    T        0      0        2 
   8  chr8_45408303     HPrz    G    T        0      0        2 
   8  chr8_45408303     ZBoe    G    T        0      0        2 
   8  chr8_45408303     ZGre    G    T        0      0        2 
   8  chr8_45408303     ZHar    G    T        0      0        2 
   8  chr8_45408303   Sample    G    T        1      2        2 
   8  chr8_45418221     AAsi    C    T        0      0        2 
   8  chr8_45418221     AKia    C    T        0      0        2 
   8  chr8_45418221     AOna    C    T        0      0        2 
   8  chr8_45418221     ASom    C    T        0      0        2 
   8  chr8_45418221     HCab    C    T        1      2        2 
   8  chr8_45418221     HPrz    C    T        1      2        2 
   8  chr8_45418221     ZBoe    C    T        0      0        2 
   8  chr8_45418221     ZGre    C    T        0      0        2 
   8  chr8_45418221     ZHar    C    T        0      0        2 
   8  chr8_45418221   Sample    C    T        0      0        2 
   8  chr8_45422053     AAsi    A    C      0.5      1        2 
   8  chr8_45422053     AKia    A    C        0      0        2 
   8  chr8_45422053     AOna    A    C        0      0        2 
   8  chr8_45422053     ASom    A    C        0      0        2 
   8  chr8_45422053     HCab    A    C        0      0        2 
   8  chr8_45422053     HPrz    A    C        0      0        2 
   8  chr8_45422053     ZBoe    A    C        0      0        2 
   8  chr8_45422053     ZGre    A    C        0      0        2 
   8  chr8_45422053     ZHar    A    C        0      0        2 
   8  chr8_45422053   Sample    A    C        0      0        2 
   8  chr8_45425185     AAsi    A    G        0      0        2 
   8  chr8_45425185     AKia    A    G        0      0        2 
   8  chr8_45425185     AOna    A    G        0      0        2 
   8  chr8_45425185     ASom    A    G        0      0        2 
   8  chr8_45425185     HCab    A    G        0      0        2 
   8  chr8_45425185     HPrz    A    G        0      0        2 
   8  chr8_45425185     ZBoe    A    G        0      0        2 
   8  chr8_45425185     ZGre    A    G        0      0        2 
   8  chr8_45425185     ZHar    A    G        1      2        2 
   8  chr8_45425185   Sample    A    G        0      0        2 
   8  chr8_45425832     AAsi    C    G        0      0        2 
   8  chr8_45425832     AKia    C    G        1      2        2 
   8  chr8_45425832     AOna    C    G      0.5      1        2 
   8  chr8_45425832     ASom    C    G        0      0        2 
   8  chr8_45425832     HCab    C    G        0      0        2 
   8  chr8_45425832     HPrz    C    G        0      0        2 
   8  chr8_45425832     ZBoe    C    G        0      0        2 
   8  chr8_45425832     ZGre    C    G        0      0        2 
   8  chr8_45425832     ZHar    C    G        0      0        2 
   8  chr8_45425832   Sample    C    G        0      0        2 
   8  chr8_45427572     AAsi    C    T        1      2        2 
   8  chr8_45427572     AKia    C    T        0      0        2 
   8  chr8_45427572     AOna    C    T        0      0        2 
   8  chr8_45427572     ASom    C    T        1      2        2 
   8  chr8_45427572     HCab    C    T        0      0        2 
   8  chr8_45427572     HPrz    C    T        0      0        2 
   8  chr8_45427572     ZBoe    C    T        0      0        2 
   8  chr8_45427572     ZGre    C    T        0      0        2 
   8  chr8_45427572     ZHar    C    T        0      0        2 
   8  chr8_45427572   Sample    C    T        1      2        2 
   8  chr8_45441932     AAsi    G    A        0      0        2 
   8  chr8_45441932     AKia    G    A        0      0        2 
   8  chr8_45441932     AOna    G    A        0      0        2 
   8  chr8_45441932     ASom    G    A        0      0        2 
   8  chr8_45441932     HCab    G    A        1      2        2 
   8  chr8_45441932     HPrz    G    A        1      2        2 
   8  chr8_45441932     ZBoe    G    A        0      0        2 
   8  chr8_45441932     ZGre    G    A        0      0        2 
   8  chr8_45441932     ZHar    G    A        0      0        2 
   8  chr8_45441932   Sample    G    A        0      0        2 
   8  chr8_45443285     AAsi    A    G        0      0        2 
   8  chr8_45443285     AKia    A    G        0      0        2 
   8  chr8_45443285     AOna    A    G        0      0        2 
   8  chr8_45443285     ASom    A    G        0      0        2 
   8  chr8_45443285     HCab    A    G      0.5      1        2 
   8  chr8_45443285     HPrz    A    G        0      0        2 
   8  chr8_45443285     ZBoe    A    G        0      0        2 
   8  chr8_45443285     ZGre    A    G        0      0        2 
   8  chr8_45443285     ZHar    A    G        0      0        2 
   8  chr8_45443285   Sample    A    G        0      0        2 
   8  chr8_45443361     AAsi    G    T        0      0        2 
   8  chr8_45443361     AKia    G    T        0      0        2 
   8  chr8_45443361     AOna    G    T        0      0        2 
   8  chr8_45443361     ASom    G    T        0      0        2 
   8  chr8_45443361     HCab    G    T        1      2        2 
   8  chr8_45443361     HPrz    G    T        1      2        2 
   8  chr8_45443361     ZBoe    G    T        0      0        2 
   8  chr8_45443361     ZGre    G    T        0      0        2 
   8  chr8_45443361     ZHar    G    T        0      0        2 
   8  chr8_45443361   Sample    G    T        0      0        2 
   8  chr8_45446072     AAsi    A    G        0      0        2 
   8  chr8_45446072     AKia    A    G        0      0        2 
   8  chr8_45446072     AOna    A    G        0      0        2 
   8  chr8_45446072     ASom    A    G        0      0        2 
   8  chr8_45446072     HCab    A    G        0      0        2 
   8  chr8_45446072     HPrz    A    G        0      0        2 
   8  chr8_45446072     ZBoe    A    G        0      0        2 
   8  chr8_45446072     ZGre    A    G      0.5      1        2 
   8  chr8_45446072     ZHar    A    G        0      0        2 
   8  chr8_45446072   Sample    A    G        0      0        2 
   8  chr8_45447900     AAsi    A    G        0      0        2 
   8  chr8_45447900     AKia    A    G        0      0        2 
   8  chr8_45447900     AOna    A    G        0      0        2 
   8  chr8_45447900     ASom    A    G        0      0        2 
   8  chr8_45447900     HCab    A    G        0      0        2 
   8  chr8_45447900     HPrz    A    G        0      0        2 
   8  chr8_45447900     ZBoe    A    G      0.5      1        2 
   8  chr8_45447900     ZGre    A    G        0      0        2 
   8  chr8_45447900     ZHar    A    G        0      0        2 
   8  chr8_45447900   Sample    A    G        0      0        2 
   8  chr8_45453141     AAsi    T    A        0      0        2 
   8  chr8_45453141     AKia    T    A        0      0        2 
   8  chr8_45453141     AOna    T    A        0      0        2 
   8  chr8_45453141     ASom    T    A        0      0        2 
   8  chr8_45453141     HCab    T    A        0      0        2 
   8  chr8_45453141     HPrz    T    A        0      0        2 
   8  chr8_45453141     ZBoe    T    A      0.5      1        2 
   8  chr8_45453141     ZGre    T    A        0      0        2 
   8  chr8_45453141     ZHar    T    A        0      0        2 
   8  chr8_45453141   Sample    T    A        0      0        2 
   8  chr8_45459704     AAsi    T    C        0      0        2 
   8  chr8_45459704     AKia    T    C        0      0        2 
   8  chr8_45459704     AOna    T    C        0      0        2 
   8  chr8_45459704     ASom    T    C        0      0        2 
   8  chr8_45459704     HCab    T    C        1      2        2 
   8  chr8_45459704     HPrz    T    C        1      2        2 
   8  chr8_45459704     ZBoe    T    C        0      0        2 
   8  chr8_45459704     ZGre    T    C        0      0        2 
   8  chr8_45459704     ZHar    T    C        0      0        2 
   8  chr8_45459704   Sample    T    C        0      0        2 
   8  chr8_45460148     AAsi    G    A        0      0        2 
   8  chr8_45460148     AKia    G    A        0      0        2 
   8  chr8_45460148     AOna    G    A        0      0        2 
   8  chr8_45460148     ASom    G    A        0      0        2 
   8  chr8_45460148     HCab    G    A        0      0        2 
   8  chr8_45460148     HPrz    G    A        0      0        2 
   8  chr8_45460148     ZBoe    G    A        0      0        2 
   8  chr8_45460148     ZGre    G    A        0      0        2 
   8  chr8_45460148     ZHar    G    A        1      2        2 
   8  chr8_45460148   Sample    G    A        0      0        2 
   8  chr8_45461316     AAsi    C    T        0      0        2 
   8  chr8_45461316     AKia    C    T        1      2        2 
   8  chr8_45461316     AOna    C    T      0.5      1        2 
   8  chr8_45461316     ASom    C    T        0      0        2 
   8  chr8_45461316     HCab    C    T        1      2        2 
   8  chr8_45461316     HPrz    C    T        1      2        2 
   8  chr8_45461316     ZBoe    C    T        0      0        2 
   8  chr8_45461316     ZGre    C    T        0      0        2 
   8  chr8_45461316     ZHar    C    T        0      0        2 
   8  chr8_45461316   Sample    C    T        0      0        2 
   8  chr8_45461983     AAsi    G    A        0      0        2 
   8  chr8_45461983     AKia    G    A        1      2        2 
   8  chr8_45461983     AOna    G    A        0      0        2 
   8  chr8_45461983     ASom    G    A        0      0        2 
   8  chr8_45461983     HCab    G    A        0      0        2 
   8  chr8_45461983     HPrz    G    A        0      0        2 
   8  chr8_45461983     ZBoe    G    A        0      0        2 
   8  chr8_45461983     ZGre    G    A        0      0        2 
   8  chr8_45461983     ZHar    G    A        0      0        2 
   8  chr8_45461983   Sample    G    A        0      0        2 
   8  chr8_45466261     AAsi    T    C        0      0        2 
   8  chr8_45466261     AKia    T    C        0      0        2 
   8  chr8_45466261     AOna    T    C        0      0        2 
   8  chr8_45466261     ASom    T    C      0.5      1        2 
   8  chr8_45466261     HCab    T    C        0      0        2 
   8  chr8_45466261     HPrz    T    C        0      0        2 
   8  chr8_45466261     ZBoe    T    C        0      0        2 
   8  chr8_45466261     ZGre    T    C        0      0        2 
   8  chr8_45466261     ZHar    T    C        0      0        2 
   8  chr8_45466261   Sample    T    C        0      0        2 
   8  chr8_45475673     AAsi    G    T        0      0        2 
   8  chr8_45475673     AKia    G    T        0      0        2 
   8  chr8_45475673     AOna    G    T        0      0        2 
   8  chr8_45475673     ASom    G    T        0      0        2 
   8  chr8_45475673     HCab    G    T        0      0        2 
   8  chr8_45475673     HPrz    G    T        0      0        2 
   8  chr8_45475673     ZBoe    G    T      0.5      1        2 
   8  chr8_45475673     ZGre    G    T        0      0        2 
   8  chr8_45475673     ZHar    G    T        0      0        2 
   8  chr8_45475673   Sample    G    T        0      0        2 
   8  chr8_45487516     AAsi    T    G      0.5      1        2 
   8  chr8_45487516     AKia    T    G        0      0        2 
   8  chr8_45487516     AOna    T    G        0      0        2 
   8  chr8_45487516     ASom    T    G        0      0        2 
   8  chr8_45487516     HCab    T    G        1      2        2 
   8  chr8_45487516     HPrz    T    G        1      2        2 
   8  chr8_45487516     ZBoe    T    G        0      0        2 
   8  chr8_45487516     ZGre    T    G        0      0        2 
   8  chr8_45487516     ZHar    T    G        0      0        2 
   8  chr8_45487516   Sample    T    G        0      0        2 
   8  chr8_45496833     AAsi    G    T        0      0        2 
   8  chr8_45496833     AKia    G    T        0      0        2 
   8  chr8_45496833     AOna    G    T        0      0        2 
   8  chr8_45496833     ASom    G    T        0      0        2 
   8  chr8_45496833     HCab    G    T        1      2        2 
   8  chr8_45496833     HPrz    G    T        1      2        2 
   8  chr8_45496833     ZBoe    G    T        0      0        2 
   8  chr8_45496833     ZGre    G    T        0      0        2 
   8  chr8_45496833     ZHar    G    T        0      0        2 
   8  chr8_45496833   Sample    G    T        0      0        2 
   8  chr8_45499404     AAsi    A    C        1      2        2 
   8  chr8_45499404     AKia    A    C        0      0        2 
   8  chr8_45499404     AOna    A    C        0      0        2 
   8  chr8_45499404     ASom    A    C        1      2        2 
   8  chr8_45499404     HCab    A    C        1      2        2 
   8  chr8_45499404     HPrz    A    C        1      2        2 
   8  chr8_45499404     ZBoe    A    C        0      0        2 
   8  chr8_45499404     ZGre    A    C        0      0        2 
   8  chr8_45499404     ZHar    A    C        0      0        2 
   8  chr8_45499404   Sample    A    C        1      2        2 
   8  chr8_45516419     AAsi    G    C        0      0        2 
   8  chr8_45516419     AKia    G    C        0      0        2 
   8  chr8_45516419     AOna    G    C        0      0        2 
   8  chr8_45516419     ASom    G    C        0      0        2 
   8  chr8_45516419     HCab    G    C        0      0        2 
   8  chr8_45516419     HPrz    G    C        0      0        2 
   8  chr8_45516419     ZBoe    G    C      0.5      1        2 
   8  chr8_45516419     ZGre    G    C        0      0        2 
   8  chr8_45516419     ZHar    G    C        0      0        2 
   8  chr8_45516419   Sample    G    C        0      0        2 
   8  chr8_45526598     AAsi    C    T        1      2        2 
   8  chr8_45526598     AKia    C    T        1      2        2 
   8  chr8_45526598     AOna    C    T        1      2        2 
   8  chr8_45526598     ASom    C    T        1      2        2 
   8  chr8_45526598     HCab    C    T        0      0        2 
   8  chr8_45526598     HPrz    C    T        0      0        2 
   8  chr8_45526598     ZBoe    C    T        0      0        2 
   8  chr8_45526598     ZGre    C    T        0      0        2 
   8  chr8_45526598     ZHar    C    T        0      0        2 
   8  chr8_45526598   Sample    C    T        1      2        2 
   8  chr8_45530265     AAsi    G    T        1      2        2 
   8  chr8_45530265     AKia    G    T        0      0        2 
   8  chr8_45530265     AOna    G    T        0      0        2 
   8  chr8_45530265     ASom    G    T        1      2        2 
   8  chr8_45530265     HCab    G    T        1      2        2 
   8  chr8_45530265     HPrz    G    T        1      2        2 
   8  chr8_45530265     ZBoe    G    T        0      0        2 
   8  chr8_45530265     ZGre    G    T        0      0        2 
   8  chr8_45530265     ZHar    G    T        0      0        2 
   8  chr8_45530265   Sample    G    T        1      2        2 
   8  chr8_45532052     AAsi    T    G        0      0        2 
   8  chr8_45532052     AKia    T    G        1      2        2 
   8  chr8_45532052     AOna    T    G        0      0        2 
   8  chr8_45532052     ASom    T    G        0      0        2 
   8  chr8_45532052     HCab    T    G        0      0        2 
   8  chr8_45532052     HPrz    T    G        0      0        2 
   8  chr8_45532052     ZBoe    T    G        0      0        2 
   8  chr8_45532052     ZGre    T    G        0      0        2 
   8  chr8_45532052     ZHar    T    G        0      0        2 
   8  chr8_45532052   Sample    T    G        0      0        2 
   8  chr8_45536290     AAsi    T    C        0      0        2 
   8  chr8_45536290     AKia    T    C        0      0        2 
   8  chr8_45536290     AOna    T    C        0      0        2 
   8  chr8_45536290     ASom    T    C        0      0        2 
   8  chr8_45536290     HCab    T    C        0      0        2 
   8  chr8_45536290     HPrz    T    C      0.5      1        2 
   8  chr8_45536290     ZBoe    T    C        0      0        2 
   8  chr8_45536290     ZGre    T    C        0      0        2 
   8  chr8_45536290     ZHar    T    C        0      0        2 
   8  chr8_45536290   Sample    T    C        1      2        2 
   8  chr8_45537526     AAsi    C    T        0      0        2 
   8  chr8_45537526     AKia    C    T        0      0        2 
   8  chr8_45537526     AOna    C    T        0      0        2 
   8  chr8_45537526     ASom    C    T        0      0        2 
   8  chr8_45537526     HCab    C    T        1      2        2 
   8  chr8_45537526     HPrz    C    T        1      2        2 
   8  chr8_45537526     ZBoe    C    T        0      0        2 
   8  chr8_45537526     ZGre    C    T        0      0        2 
   8  chr8_45537526     ZHar    C    T        0      0        2 
   8  chr8_45537526   Sample    C    T        0      0        2 
   8  chr8_45555850     AAsi    A    G        0      0        2 
   8  chr8_45555850     AKia    A    G        0      0        2 
   8  chr8_45555850     AOna    A    G        0      0        2 
   8  chr8_45555850     ASom    A    G      0.5      1        2 
   8  chr8_45555850     HCab    A    G        0      0        2 
   8  chr8_45555850     HPrz    A    G        0      0        2 
   8  chr8_45555850     ZBoe    A    G        0      0        2 
   8  chr8_45555850     ZGre    A    G        0      0        2 
   8  chr8_45555850     ZHar    A    G        0      0        2 
   8  chr8_45555850   Sample    A    G        0      0        2 
   8  chr8_45557143     AAsi    G    A        0      0        2 
   8  chr8_45557143     AKia    G    A        0      0        2 
   8  chr8_45557143     AOna    G    A        0      0        2 
   8  chr8_45557143     ASom    G    A        0      0        2 
   8  chr8_45557143     HCab    G    A        0      0        2 
   8  chr8_45557143     HPrz    G    A        0      0        2 
   8  chr8_45557143     ZBoe    G    A        0      0        2 
   8  chr8_45557143     ZGre    G    A      0.5      1        2 
   8  chr8_45557143     ZHar    G    A        0      0        2 
   8  chr8_45557143   Sample    G    A        0      0        2 
   8  chr8_45557816     AAsi    G    A        0      0        2 
   8  chr8_45557816     AKia    G    A        0      0        2 
   8  chr8_45557816     AOna    G    A        0      0        2 
   8  chr8_45557816     ASom    G    A        0      0        2 
   8  chr8_45557816     HCab    G    A        0      0        2 
   8  chr8_45557816     HPrz    G    A      0.5      1        2 
   8  chr8_45557816     ZBoe    G    A        0      0        2 
   8  chr8_45557816     ZGre    G    A        0      0        2 
   8  chr8_45557816     ZHar    G    A        0      0        2 
   8  chr8_45557816   Sample    G    A        0      0        2 
   8  chr8_45575217     AAsi    T    C      0.5      1        2 
   8  chr8_45575217     AKia    T    C        0      0        2 
   8  chr8_45575217     AOna    T    C        0      0        2 
   8  chr8_45575217     ASom    T    C        1      2        2 
   8  chr8_45575217     HCab    T    C        0      0        2 
   8  chr8_45575217     HPrz    T    C        0      0        2 
   8  chr8_45575217     ZBoe    T    C        0      0        2 
   8  chr8_45575217     ZGre    T    C        0      0        2 
   8  chr8_45575217     ZHar    T    C        0      0        2 
   8  chr8_45575217   Sample    T    C        0      0        2 
   8  chr8_45576353     AAsi    A    G        0      0        2 
   8  chr8_45576353     AKia    A    G        0      0        2 
   8  chr8_45576353     AOna    A    G        0      0        2 
   8  chr8_45576353     ASom    A    G        0      0        2 
   8  chr8_45576353     HCab    A    G        1      2        2 
   8  chr8_45576353     HPrz    A    G        1      2        2 
   8  chr8_45576353     ZBoe    A    G        0      0        2 
   8  chr8_45576353     ZGre    A    G        0      0        2 
   8  chr8_45576353     ZHar    A    G        0      0        2 
   8  chr8_45576353   Sample    A    G        0      0        2 
   8  chr8_45577952     AAsi    G    A        0      0        2 
   8  chr8_45577952     AKia    G    A        0      0        2 
   8  chr8_45577952     AOna    G    A        0      0        2 
   8  chr8_45577952     ASom    G    A        0      0        2 
   8  chr8_45577952     HCab    G    A        1      2        2 
   8  chr8_45577952     HPrz    G    A        1      2        2 
   8  chr8_45577952     ZBoe    G    A        0      0        2 
   8  chr8_45577952     ZGre    G    A        0      0        2 
   8  chr8_45577952     ZHar    G    A        0      0        2 
   8  chr8_45577952   Sample    G    A        0      0        2 
   8  chr8_45579603     AAsi    A    G        0      0        2 
   8  chr8_45579603     AKia    A    G        0      0        2 
   8  chr8_45579603     AOna    A    G        0      0        2 
   8  chr8_45579603     ASom    A    G        0      0        2 
   8  chr8_45579603     HCab    A    G        1      2        2 
   8  chr8_45579603     HPrz    A    G        1      2        2 
   8  chr8_45579603     ZBoe    A    G        0      0        2 
   8  chr8_45579603     ZGre    A    G        0      0        2 
   8  chr8_45579603     ZHar    A    G        0      0        2 
   8  chr8_45579603   Sample    A    G        0      0        2 
   8  chr8_45582362     AAsi    C    T        0      0        2 
   8  chr8_45582362     AKia    C    T        0      0        2 
   8  chr8_45582362     AOna    C    T        0      0        2 
   8  chr8_45582362     ASom    C    T        0      0        2 
   8  chr8_45582362     HCab    C    T        1      2        2 
   8  chr8_45582362     HPrz    C    T        1      2        2 
   8  chr8_45582362     ZBoe    C    T        0      0        2 
   8  chr8_45582362     ZGre    C    T        0      0        2 
   8  chr8_45582362     ZHar    C    T        0      0        2 
   8  chr8_45582362   Sample    C    T        0      0        2 
   8  chr8_45587994     AAsi    A    G        0      0        2 
   8  chr8_45587994     AKia    A    G        0      0        2 
   8  chr8_45587994     AOna    A    G        0      0        2 
   8  chr8_45587994     ASom    A    G        0      0        2 
   8  chr8_45587994     HCab    A    G        0      0        2 
   8  chr8_45587994     HPrz    A    G        0      0        2 
   8  chr8_45587994     ZBoe    A    G        0      0        2 
   8  chr8_45587994     ZGre    A    G        0      0        2 
   8  chr8_45587994     ZHar    A    G        1      2        2 
   8  chr8_45587994   Sample    A    G        0      0        2 
   8  chr8_45597129     AAsi    G    A        0      0        2 
   8  chr8_45597129     AKia    G    A        0      0        2 
   8  chr8_45597129     AOna    G    A        0      0        2 
   8  chr8_45597129     ASom    G    A        0      0        2 
   8  chr8_45597129     HCab    G    A        0      0        2 
   8  chr8_45597129     HPrz    G    A        0      0        2 
   8  chr8_45597129     ZBoe    G    A        0      0        2 
   8  chr8_45597129     ZGre    G    A        1      2        2 
   8  chr8_45597129     ZHar    G    A        0      0        2 
   8  chr8_45597129   Sample    G    A        0      0        2 
   8  chr8_45600412     AAsi    C    T        0      0        2 
   8  chr8_45600412     AKia    C    T        0      0        2 
   8  chr8_45600412     AOna    C    T        0      0        2 
   8  chr8_45600412     ASom    C    T        0      0        2 
   8  chr8_45600412     HCab    C    T        1      2        2 
   8  chr8_45600412     HPrz    C    T        1      2        2 
   8  chr8_45600412     ZBoe    C    T        0      0        2 
   8  chr8_45600412     ZGre    C    T        0      0        2 
   8  chr8_45600412     ZHar    C    T        0      0        2 
   8  chr8_45600412   Sample    C    T        0      0        2 
   8  chr8_45604593     AAsi    T    G        0      0        2 
   8  chr8_45604593     AKia    T    G        0      0        2 
   8  chr8_45604593     AOna    T    G      0.5      1        2 
   8  chr8_45604593     ASom    T    G        0      0        2 
   8  chr8_45604593     HCab    T    G        0      0        2 
   8  chr8_45604593     HPrz    T    G        0      0        2 
   8  chr8_45604593     ZBoe    T    G        0      0        2 
   8  chr8_45604593     ZGre    T    G        0      0        2 
   8  chr8_45604593     ZHar    T    G        0      0        2 
   8  chr8_45604593   Sample    T    G        0      0        2 
   8  chr8_45606426     AAsi    C    A        0      0        2 
   8  chr8_45606426     AKia    C    A        0      0        2 
   8  chr8_45606426     AOna    C    A        0      0        2 
   8  chr8_45606426     ASom    C    A        0      0        2 
   8  chr8_45606426     HCab    C    A        0      0        2 
   8  chr8_45606426     HPrz    C    A        0      0        2 
   8  chr8_45606426     ZBoe    C    A        1      2        2 
   8  chr8_45606426     ZGre    C    A        0      0        2 
   8  chr8_45606426     ZHar    C    A        0      0        2 
   8  chr8_45606426   Sample    C    A        0      0        2 
   8  chr8_45606751     AAsi    A    C      0.5      1        2 
   8  chr8_45606751     AKia    A    C        1      2        2 
   8  chr8_45606751     AOna    A    C      0.5      1        2 
   8  chr8_45606751     ASom    A    C        0      0        2 
   8  chr8_45606751     HCab    A    C        0      0        2 
   8  chr8_45606751     HPrz    A    C        0      0        2 
   8  chr8_45606751     ZBoe    A    C        0      0        2 
   8  chr8_45606751     ZGre    A    C        0      0        2 
   8  chr8_45606751     ZHar    A    C        0      0        2 
   8  chr8_45606751   Sample    A    C        0      0        2 
   8  chr8_45607698     AAsi    G    A        0      0        2 
   8  chr8_45607698     AKia    G    A        0      0        2 
   8  chr8_45607698     AOna    G    A        1      2        2 
   8  chr8_45607698     ASom    G    A        0      0        2 
   8  chr8_45607698     HCab    G    A        0      0        2 
   8  chr8_45607698     HPrz    G    A        0      0        2 
   8  chr8_45607698     ZBoe    G    A        0      0        2 
   8  chr8_45607698     ZGre    G    A        0      0        2 
   8  chr8_45607698     ZHar    G    A        0      0        2 
   8  chr8_45607698   Sample    G    A        0      0        2 
   8  chr8_45613503     AAsi    C    T        0      0        2 
   8  chr8_45613503     AKia    C    T        0      0        2 
   8  chr8_45613503     AOna    C    T        0      0        2 
   8  chr8_45613503     ASom    C    T        0      0        2 
   8  chr8_45613503     HCab    C    T        0      0        2 
   8  chr8_45613503     HPrz    C    T        0      0        2 
   8  chr8_45613503     ZBoe    C    T        0      0        2 
   8  chr8_45613503     ZGre    C    T        0      0        2 
   8  chr8_45613503     ZHar    C    T      0.5      1        2 
   8  chr8_45613503   Sample    C    T        0      0        2 
   8  chr8_45614758     AAsi    G    A        0      0        2 
   8  chr8_45614758     AKia    G    A        0      0        2 
   8  chr8_45614758     AOna    G    A        0      0        2 
   8  chr8_45614758     ASom    G    A        0      0        2 
   8  chr8_45614758     HCab    G    A        0      0        2 
   8  chr8_45614758     HPrz    G    A      0.5      1        2 
   8  chr8_45614758     ZBoe    G    A        0      0        2 
   8  chr8_45614758     ZGre    G    A        0      0        2 
   8  chr8_45614758     ZHar    G    A        0      0        2 
   8  chr8_45614758   Sample    G    A        0      0        2 
   8  chr8_45614910     AAsi    G    A        0      0        2 
   8  chr8_45614910     AKia    G    A        0      0        2 
   8  chr8_45614910     AOna    G    A        0      0        2 
   8  chr8_45614910     ASom    G    A        0      0        2 
   8  chr8_45614910     HCab    G    A        0      0        2 
   8  chr8_45614910     HPrz    G    A        0      0        2 
   8  chr8_45614910     ZBoe    G    A        0      0        2 
   8  chr8_45614910     ZGre    G    A      0.5      1        2 
   8  chr8_45614910     ZHar    G    A        0      0        2 
   8  chr8_45614910   Sample    G    A        0      0        2 
   8  chr8_45618857     AAsi    C    T        0      0        2 
   8  chr8_45618857     AKia    C    T        0      0        2 
   8  chr8_45618857     AOna    C    T        0      0        2 
   8  chr8_45618857     ASom    C    T        0      0        2 
   8  chr8_45618857     HCab    C    T      0.5      1        2 
   8  chr8_45618857     HPrz    C    T        0      0        2 
   8  chr8_45618857     ZBoe    C    T        0      0        2 
   8  chr8_45618857     ZGre    C    T        0      0        2 
   8  chr8_45618857     ZHar    C    T        0      0        2 
   8  chr8_45618857   Sample    C    T        0      0        2 
   8  chr8_45623211     AAsi    T    G        0      0        2 
   8  chr8_45623211     AKia    T    G        1      2        2 
   8  chr8_45623211     AOna    T    G      0.5      1        2 
   8  chr8_45623211     ASom    T    G        0      0        2 
   8  chr8_45623211     HCab    T    G        0      0        2 
   8  chr8_45623211     HPrz    T    G        0      0        2 
   8  chr8_45623211     ZBoe    T    G        0      0        2 
   8  chr8_45623211     ZGre    T    G        0      0        2 
   8  chr8_45623211     ZHar    T    G        0      0        2 
   8  chr8_45623211   Sample    T    G        0      0        2 
   8  chr8_45625320     AAsi    G    T        0      0        2 
   8  chr8_45625320     AKia    G    T        0      0        2 
   8  chr8_45625320     AOna    G    T        0      0        2 
   8  chr8_45625320     ASom    G    T        0      0        2 
   8  chr8_45625320     HCab    G    T        1      2        2 
   8  chr8_45625320     HPrz    G    T        1      2        2 
   8  chr8_45625320     ZBoe    G    T        0      0        2 
   8  chr8_45625320     ZGre    G    T        0      0        2 
   8  chr8_45625320     ZHar    G    T        0      0        2 
   8  chr8_45625320   Sample    G    T        0      0        2 
   8  chr8_45627766     AAsi    T    C        0      0        2 
   8  chr8_45627766     AKia    T    C        0      0        2 
   8  chr8_45627766     AOna    T    C        0      0        2 
   8  chr8_45627766     ASom    T    C        0      0        2 
   8  chr8_45627766     HCab    T    C        1      2        2 
   8  chr8_45627766     HPrz    T    C        1      2        2 
   8  chr8_45627766     ZBoe    T    C      0.5      1        2 
   8  chr8_45627766     ZGre    T    C        0      0        2 
   8  chr8_45627766     ZHar    T    C        0      0        2 
   8  chr8_45627766   Sample    T    C        0      0        2 
   8  chr8_45633506     AAsi    G    A        0      0        2 
   8  chr8_45633506     AKia    G    A        0      0        2 
   8  chr8_45633506     AOna    G    A      0.5      1        2 
   8  chr8_45633506     ASom    G    A        0      0        2 
   8  chr8_45633506     HCab    G    A        0      0        2 
   8  chr8_45633506     HPrz    G    A        0      0        2 
   8  chr8_45633506     ZBoe    G    A        0      0        2 
   8  chr8_45633506     ZGre    G    A        0      0        2 
   8  chr8_45633506     ZHar    G    A        0      0        2 
   8  chr8_45633506   Sample    G    A        0      0        2 
   8  chr8_45635056     AAsi    C    A        0      0        2 
   8  chr8_45635056     AKia    C    A        0      0        2 
   8  chr8_45635056     AOna    C    A        0      0        2 
   8  chr8_45635056     ASom    C    A        0      0        2 
   8  chr8_45635056     HCab    C    A        1      2        2 
   8  chr8_45635056     HPrz    C    A        1      2        2 
   8  chr8_45635056     ZBoe    C    A        0      0        2 
   8  chr8_45635056     ZGre    C    A        0      0        2 
   8  chr8_45635056     ZHar    C    A        0      0        2 
   8  chr8_45635056   Sample    C    A        0      0        2 
   8  chr8_45635488     AAsi    G    C        1      2        2 
   8  chr8_45635488     AKia    G    C        1      2        2 
   8  chr8_45635488     AOna    G    C        1      2        2 
   8  chr8_45635488     ASom    G    C        1      2        2 
   8  chr8_45635488     HCab    G    C        0      0        2 
   8  chr8_45635488     HPrz    G    C        0      0        2 
   8  chr8_45635488     ZBoe    G    C        0      0        2 
   8  chr8_45635488     ZGre    G    C        0      0        2 
   8  chr8_45635488     ZHar    G    C        0      0        2 
   8  chr8_45635488   Sample    G    C        1      2        2 
   8  chr8_45640127     AAsi    A    T        0      0        2 
   8  chr8_45640127     AKia    A    T        0      0        2 
   8  chr8_45640127     AOna    A    T        0      0        2 
   8  chr8_45640127     ASom    A    T        0      0        2 
   8  chr8_45640127     HCab    A    T        0      0        2 
   8  chr8_45640127     HPrz    A    T        0      0        2 
   8  chr8_45640127     ZBoe    A    T      0.5      1        2 
   8  chr8_45640127     ZGre    A    T        0      0        2 
   8  chr8_45640127     ZHar    A    T        0      0        2 
   8  chr8_45640127   Sample    A    T        0      0        2 
   8  chr8_45644193     AAsi    T    G        0      0        2 
   8  chr8_45644193     AKia    T    G        0      0        2 
   8  chr8_45644193     AOna    T    G        0      0        2 
   8  chr8_45644193     ASom    T    G        0      0        2 
   8  chr8_45644193     HCab    T    G        0      0        2 
   8  chr8_45644193     HPrz    T    G        0      0        2 
   8  chr8_45644193     ZBoe    T    G      0.5      1        2 
   8  chr8_45644193     ZGre    T    G        0      0        2 
   8  chr8_45644193     ZHar    T    G        0      0        2 
   8  chr8_45644193   Sample    T    G        0      0        2 
   8  chr8_45646609     AAsi    G    C        0      0        2 
   8  chr8_45646609     AKia    G    C      0.5      1        2 
   8  chr8_45646609     AOna    G    C        0      0        2 
   8  chr8_45646609     ASom    G    C        0      0        2 
   8  chr8_45646609     HCab    G    C        0      0        2 
   8  chr8_45646609     HPrz    G    C        0      0        2 
   8  chr8_45646609     ZBoe    G    C        0      0        2 
   8  chr8_45646609     ZGre    G    C        0      0        2 
   8  chr8_45646609     ZHar    G    C        0      0        2 
   8  chr8_45646609   Sample    G    C        0      0        2 
   8  chr8_45648498     AAsi    G    A        0      0        2 
   8  chr8_45648498     AKia    G    A        0      0        2 
   8  chr8_45648498     AOna    G    A        0      0        2 
   8  chr8_45648498     ASom    G    A        0      0        2 
   8  chr8_45648498     HCab    G    A        0      0        2 
   8  chr8_45648498     HPrz    G    A        0      0        2 
   8  chr8_45648498     ZBoe    G    A        0      0        2 
   8  chr8_45648498     ZGre    G    A      0.5      1        2 
   8  chr8_45648498     ZHar    G    A        0      0        2 
   8  chr8_45648498   Sample    G    A        0      0        2 
   8  chr8_45649393     AAsi    A    C        0      0        2 
   8  chr8_45649393     AKia    A    C        0      0        2 
   8  chr8_45649393     AOna    A    C        0      0        2 
   8  chr8_45649393     ASom    A    C        0      0        2 
   8  chr8_45649393     HCab    A    C        0      0        2 
   8  chr8_45649393     HPrz    A    C        0      0        2 
   8  chr8_45649393     ZBoe    A    C      0.5      1        2 
   8  chr8_45649393     ZGre    A    C        0      0        2 
   8  chr8_45649393     ZHar    A    C        0      0        2 
   8  chr8_45649393   Sample    A    C        0      0        2 
   8  chr8_45656907     AAsi    A    G        0      0        2 
   8  chr8_45656907     AKia    A    G        0      0        2 
   8  chr8_45656907     AOna    A    G        0      0        2 
   8  chr8_45656907     ASom    A    G        0      0        2 
   8  chr8_45656907     HCab    A    G        1      2        2 
   8  chr8_45656907     HPrz    A    G        1      2        2 
   8  chr8_45656907     ZBoe    A    G        0      0        2 
   8  chr8_45656907     ZGre    A    G        0      0        2 
   8  chr8_45656907     ZHar    A    G        0      0        2 
   8  chr8_45656907   Sample    A    G        0      0        2 
   8  chr8_45658256     AAsi    C    T        0      0        2 
   8  chr8_45658256     AKia    C    T        0      0        2 
   8  chr8_45658256     AOna    C    T        0      0        2 
   8  chr8_45658256     ASom    C    T      0.5      1        2 
   8  chr8_45658256     HCab    C    T        0      0        2 
   8  chr8_45658256     HPrz    C    T        0      0        2 
   8  chr8_45658256     ZBoe    C    T        0      0        2 
   8  chr8_45658256     ZGre    C    T        0      0        2 
   8  chr8_45658256     ZHar    C    T        0      0        2 
   8  chr8_45658256   Sample    C    T        0      0        2 
   8  chr8_45659006     AAsi    G    A        0      0        2 
   8  chr8_45659006     AKia    G    A        0      0        2 
   8  chr8_45659006     AOna    G    A        0      0        2 
   8  chr8_45659006     ASom    G    A        0      0        2 
   8  chr8_45659006     HCab    G    A        1      2        2 
   8  chr8_45659006     HPrz    G    A        1      2        2 
   8  chr8_45659006     ZBoe    G    A        0      0        2 
   8  chr8_45659006     ZGre    G    A        0      0        2 
   8  chr8_45659006     ZHar    G    A        0      0        2 
   8  chr8_45659006   Sample    G    A        0      0        2 
   8  chr8_45667447     AAsi    G    A        0      0        2 
   8  chr8_45667447     AKia    G    A        0      0        2 
   8  chr8_45667447     AOna    G    A        0      0        2 
   8  chr8_45667447     ASom    G    A        0      0        2 
   8  chr8_45667447     HCab    G    A        1      2        2 
   8  chr8_45667447     HPrz    G    A        1      2        2 
   8  chr8_45667447     ZBoe    G    A        0      0        2 
   8  chr8_45667447     ZGre    G    A        0      0        2 
   8  chr8_45667447     ZHar    G    A        0      0        2 
   8  chr8_45667447   Sample    G    A        0      0        2 
   8  chr8_45670582     AAsi    T    C        0      0        2 
   8  chr8_45670582     AKia    T    C        0      0        2 
   8  chr8_45670582     AOna    T    C        0      0        2 
   8  chr8_45670582     ASom    T    C        0      0        2 
   8  chr8_45670582     HCab    T    C        0      0        2 
   8  chr8_45670582     HPrz    T    C        0      0        2 
   8  chr8_45670582     ZBoe    T    C        0      0        2 
   8  chr8_45670582     ZGre    T    C      0.5      1        2 
   8  chr8_45670582     ZHar    T    C        0      0        2 
   8  chr8_45670582   Sample    T    C        0      0        2 
   8  chr8_45671889     AAsi    C    T        0      0        2 
   8  chr8_45671889     AKia    C    T        0      0        2 
   8  chr8_45671889     AOna    C    T        0      0        2 
   8  chr8_45671889     ASom    C    T        0      0        2 
   8  chr8_45671889     HCab    C    T        1      2        2 
   8  chr8_45671889     HPrz    C    T        1      2        2 
   8  chr8_45671889     ZBoe    C    T        0      0        2 
   8  chr8_45671889     ZGre    C    T        0      0        2 
   8  chr8_45671889     ZHar    C    T        0      0        2 
   8  chr8_45671889   Sample    C    T        0      0        2 
   8  chr8_45673321     AAsi    A    T        0      0        2 
   8  chr8_45673321     AKia    A    T        0      0        2 
   8  chr8_45673321     AOna    A    T      0.5      1        2 
   8  chr8_45673321     ASom    A    T        0      0        2 
   8  chr8_45673321     HCab    A    T        0      0        2 
   8  chr8_45673321     HPrz    A    T        0      0        2 
   8  chr8_45673321     ZBoe    A    T        0      0        2 
   8  chr8_45673321     ZGre    A    T        0      0        2 
   8  chr8_45673321     ZHar    A    T        0      0        2 
   8  chr8_45673321   Sample    A    T        0      0        2 
   8  chr8_45673470     AAsi    C    T        0      0        2 
   8  chr8_45673470     AKia    C    T        1      2        2 
   8  chr8_45673470     AOna    C    T      0.5      1        2 
   8  chr8_45673470     ASom    C    T        0      0        2 
   8  chr8_45673470     HCab    C    T        0      0        2 
   8  chr8_45673470     HPrz    C    T        0      0        2 
   8  chr8_45673470     ZBoe    C    T        0      0        2 
   8  chr8_45673470     ZGre    C    T        0      0        2 
   8  chr8_45673470     ZHar    C    T        0      0        2 
   8  chr8_45673470   Sample    C    T        0      0        2 
   8  chr8_45678996     AAsi    T    C        0      0        2 
   8  chr8_45678996     AKia    T    C        0      0        2 
   8  chr8_45678996     AOna    T    C        0      0        2 
   8  chr8_45678996     ASom    T    C        0      0        2 
   8  chr8_45678996     HCab    T    C        0      0        2 
   8  chr8_45678996     HPrz    T    C        0      0        2 
   8  chr8_45678996     ZBoe    T    C        0      0        2 
   8  chr8_45678996     ZGre    T    C        0      0        2 
   8  chr8_45678996     ZHar    T    C        1      2        2 
   8  chr8_45678996   Sample    T    C        0      0        2 
   8  chr8_45691067     AAsi    A    G        0      0        2 
   8  chr8_45691067     AKia    A    G        0      0        2 
   8  chr8_45691067     AOna    A    G        0      0        2 
   8  chr8_45691067     ASom    A    G        0      0        2 
   8  chr8_45691067     HCab    A    G        0      0        2 
   8  chr8_45691067     HPrz    A    G        0      0        2 
   8  chr8_45691067     ZBoe    A    G        0      0        2 
   8  chr8_45691067     ZGre    A    G        0      0        2 
   8  chr8_45691067     ZHar    A    G      0.5      1        2 
   8  chr8_45691067   Sample    A    G        0      0        2 
   8  chr8_45694954     AAsi    C    T        0      0        2 
   8  chr8_45694954     AKia    C    T        0      0        2 
   8  chr8_45694954     AOna    C    T        0      0        2 
   8  chr8_45694954     ASom    C    T        0      0        2 
   8  chr8_45694954     HCab    C    T        1      2        2 
   8  chr8_45694954     HPrz    C    T        1      2        2 
   8  chr8_45694954     ZBoe    C    T        0      0        2 
   8  chr8_45694954     ZGre    C    T        0      0        2 
   8  chr8_45694954     ZHar    C    T        0      0        2 
   8  chr8_45694954   Sample    C    T        0      0        2 
   8  chr8_45696348     AAsi    C    G        0      0        2 
   8  chr8_45696348     AKia    C    G        0      0        2 
   8  chr8_45696348     AOna    C    G        0      0        2 
   8  chr8_45696348     ASom    C    G        0      0        2 
   8  chr8_45696348     HCab    C    G        0      0        2 
   8  chr8_45696348     HPrz    C    G        0      0        2 
   8  chr8_45696348     ZBoe    C    G      0.5      1        2 
   8  chr8_45696348     ZGre    C    G        0      0        2 
   8  chr8_45696348     ZHar    C    G        0      0        2 
   8  chr8_45696348   Sample    C    G        0      0        2 
   8  chr8_45710565     AAsi    G    A        0      0        2 
   8  chr8_45710565     AKia    G    A        0      0        2 
   8  chr8_45710565     AOna    G    A        0      0        2 
   8  chr8_45710565     ASom    G    A        0      0        2 
   8  chr8_45710565     HCab    G    A        1      2        2 
   8  chr8_45710565     HPrz    G    A        1      2        2 
   8  chr8_45710565     ZBoe    G    A        0      0        2 
   8  chr8_45710565     ZGre    G    A        0      0        2 
   8  chr8_45710565     ZHar    G    A        0      0        2 
   8  chr8_45710565   Sample    G    A        0      0        2 
   8  chr8_45720675     AAsi    G    A        0      0        2 
   8  chr8_45720675     AKia    G    A        0      0        2 
   8  chr8_45720675     AOna    G    A        0      0        2 
   8  chr8_45720675     ASom    G    A        0      0        2 
   8  chr8_45720675     HCab    G    A        0      0        2 
   8  chr8_45720675     HPrz    G    A        0      0        2 
   8  chr8_45720675     ZBoe    G    A        1      2        2 
   8  chr8_45720675     ZGre    G    A        1      2        2 
   8  chr8_45720675     ZHar    G    A        1      2        2 
   8  chr8_45720675   Sample    G    A        0      0        2 
   8  chr8_45739395     AAsi    C    G        0      0        2 
   8  chr8_45739395     AKia    C    G        0      0        2 
   8  chr8_45739395     AOna    C    G        0      0        2 
   8  chr8_45739395     ASom    C    G        0      0        2 
   8  chr8_45739395     HCab    C    G        0      0        2 
   8  chr8_45739395     HPrz    C    G        0      0        2 
   8  chr8_45739395     ZBoe    C    G        0      0        2 
   8  chr8_45739395     ZGre    C    G      0.5      1        2 
   8  chr8_45739395     ZHar    C    G        0      0        2 
   8  chr8_45739395   Sample    C    G        0      0        2 
   8  chr8_45739582     AAsi    T    C        0      0        2 
   8  chr8_45739582     AKia    T    C        0      0        2 
   8  chr8_45739582     AOna    T    C        0      0        2 
   8  chr8_45739582     ASom    T    C        0      0        2 
   8  chr8_45739582     HCab    T    C        0      0        2 
   8  chr8_45739582     HPrz    T    C        0      0        2 
   8  chr8_45739582     ZBoe    T    C      0.5      1        2 
   8  chr8_45739582     ZGre    T    C        0      0        2 
   8  chr8_45739582     ZHar    T    C        0      0        2 
   8  chr8_45739582   Sample    T    C        0      0        2 
   8  chr8_45742234     AAsi    C    G        0      0        2 
   8  chr8_45742234     AKia    C    G        0      0        2 
   8  chr8_45742234     AOna    C    G        0      0        2 
   8  chr8_45742234     ASom    C    G        0      0        2 
   8  chr8_45742234     HCab    C    G        1      2        2 
   8  chr8_45742234     HPrz    C    G        1      2        2 
   8  chr8_45742234     ZBoe    C    G        0      0        2 
   8  chr8_45742234     ZGre    C    G        0      0        2 
   8  chr8_45742234     ZHar    C    G        0      0        2 
   8  chr8_45742234   Sample    C    G        0      0        2 
   8  chr8_45744498     AAsi    A    G        0      0        2 
   8  chr8_45744498     AKia    A    G        0      0        2 
   8  chr8_45744498     AOna    A    G        0      0        2 
   8  chr8_45744498     ASom    A    G        0      0        2 
   8  chr8_45744498     HCab    A    G        0      0        2 
   8  chr8_45744498     HPrz    A    G        0      0        2 
   8  chr8_45744498     ZBoe    A    G        0      0        2 
   8  chr8_45744498     ZGre    A    G        0      0        2 
   8  chr8_45744498     ZHar    A    G        1      2        2 
   8  chr8_45744498   Sample    A    G        0      0        2 
   8  chr8_45754497     AAsi    A    G        0      0        2 
   8  chr8_45754497     AKia    A    G        0      0        2 
   8  chr8_45754497     AOna    A    G        0      0        2 
   8  chr8_45754497     ASom    A    G        0      0        2 
   8  chr8_45754497     HCab    A    G        0      0        2 
   8  chr8_45754497     HPrz    A    G        0      0        2 
   8  chr8_45754497     ZBoe    A    G        0      0        2 
   8  chr8_45754497     ZGre    A    G        0      0        2 
   8  chr8_45754497     ZHar    A    G      0.5      1        2 
   8  chr8_45754497   Sample    A    G        0      0        2 
   8  chr8_45755930     AAsi    G    A        0      0        2 
   8  chr8_45755930     AKia    G    A        0      0        2 
   8  chr8_45755930     AOna    G    A        0      0        2 
   8  chr8_45755930     ASom    G    A        0      0        2 
   8  chr8_45755930     HCab    G    A        1      2        2 
   8  chr8_45755930     HPrz    G    A        1      2        2 
   8  chr8_45755930     ZBoe    G    A        0      0        2 
   8  chr8_45755930     ZGre    G    A        0      0        2 
   8  chr8_45755930     ZHar    G    A        0      0        2 
   8  chr8_45755930   Sample    G    A        0      0        2 
   8  chr8_45759116     AAsi    A    G        0      0        2 
   8  chr8_45759116     AKia    A    G        0      0        2 
   8  chr8_45759116     AOna    A    G        0      0        2 
   8  chr8_45759116     ASom    A    G        0      0        2 
   8  chr8_45759116     HCab    A    G        1      2        2 
   8  chr8_45759116     HPrz    A    G        1      2        2 
   8  chr8_45759116     ZBoe    A    G        0      0        2 
   8  chr8_45759116     ZGre    A    G        0      0        2 
   8  chr8_45759116     ZHar    A    G        0      0        2 
   8  chr8_45759116   Sample    A    G        0      0        2 
   8  chr8_45759859     AAsi    T    A        0      0        2 
   8  chr8_45759859     AKia    T    A        0      0        2 
   8  chr8_45759859     AOna    T    A        0      0        2 
   8  chr8_45759859     ASom    T    A        0      0        2 
   8  chr8_45759859     HCab    T    A        1      2        2 
   8  chr8_45759859     HPrz    T    A        1      2        2 
   8  chr8_45759859     ZBoe    T    A        0      0        2 
   8  chr8_45759859     ZGre    T    A        0      0        2 
   8  chr8_45759859     ZHar    T    A        0      0        2 
   8  chr8_45759859   Sample    T    A        0      0        2 
   8  chr8_45762993     AAsi    A    C        0      0        2 
   8  chr8_45762993     AKia    A    C        0      0        2 
   8  chr8_45762993     AOna    A    C        0      0        2 
   8  chr8_45762993     ASom    A    C        0      0        2 
   8  chr8_45762993     HCab    A    C        0      0        2 
   8  chr8_45762993     HPrz    A    C      0.5      1        2 
   8  chr8_45762993     ZBoe    A    C        0      0        2 
   8  chr8_45762993     ZGre    A    C        0      0        2 
   8  chr8_45762993     ZHar    A    C        0      0        2 
   8  chr8_45762993   Sample    A    C        0      0        2 
   8  chr8_45765370     AAsi    G    A        0      0        2 
   8  chr8_45765370     AKia    G    A        0      0        2 
   8  chr8_45765370     AOna    G    A        0      0        2 
   8  chr8_45765370     ASom    G    A        0      0        2 
   8  chr8_45765370     HCab    G    A        1      2        2 
   8  chr8_45765370     HPrz    G    A        1      2        2 
   8  chr8_45765370     ZBoe    G    A        0      0        2 
   8  chr8_45765370     ZGre    G    A        0      0        2 
   8  chr8_45765370     ZHar    G    A        0      0        2 
   8  chr8_45765370   Sample    G    A        0      0        2 
   8  chr8_45773060     AAsi    T    C        0      0        2 
   8  chr8_45773060     AKia    T    C        0      0        2 
   8  chr8_45773060     AOna    T    C        0      0        2 
   8  chr8_45773060     ASom    T    C        0      0        2 
   8  chr8_45773060     HCab    T    C        1      2        2 
   8  chr8_45773060     HPrz    T    C        1      2        2 
   8  chr8_45773060     ZBoe    T    C        0      0        2 
   8  chr8_45773060     ZGre    T    C        0      0        2 
   8  chr8_45773060     ZHar    T    C      0.5      1        2 
   8  chr8_45773060   Sample    T    C        0      0        2 
   8  chr8_45775039     AAsi    A    C        0      0        2 
   8  chr8_45775039     AKia    A    C        0      0        2 
   8  chr8_45775039     AOna    A    C      0.5      1        2 
   8  chr8_45775039     ASom    A    C        0      0        2 
   8  chr8_45775039     HCab    A    C        0      0        2 
   8  chr8_45775039     HPrz    A    C        0      0        2 
   8  chr8_45775039     ZBoe    A    C        0      0        2 
   8  chr8_45775039     ZGre    A    C        0      0        2 
   8  chr8_45775039     ZHar    A    C        0      0        2 
   8  chr8_45775039   Sample    A    C        0      0        2 
   8  chr8_45784165     AAsi    T    C        0      0        2 
   8  chr8_45784165     AKia    T    C        0      0        2 
   8  chr8_45784165     AOna    T    C        0      0        2 
   8  chr8_45784165     ASom    T    C        0      0        2 
   8  chr8_45784165     HCab    T    C        1      2        2 
   8  chr8_45784165     HPrz    T    C        1      2        2 
   8  chr8_45784165     ZBoe    T    C        0      0        2 
   8  chr8_45784165     ZGre    T    C        0      0        2 
   8  chr8_45784165     ZHar    T    C        0      0        2 
   8  chr8_45784165   Sample    T    C        0      0        2 
   8  chr8_45789974     AAsi    G    A        0      0        2 
   8  chr8_45789974     AKia    G    A        0      0        2 
   8  chr8_45789974     AOna    G    A        0      0        2 
   8  chr8_45789974     ASom    G    A        0      0        2 
   8  chr8_45789974     HCab    G    A        0      0        2 
   8  chr8_45789974     HPrz    G    A        0      0        2 
   8  chr8_45789974     ZBoe    G    A        0      0        2 
   8  chr8_45789974     ZGre    G    A        1      2        2 
   8  chr8_45789974     ZHar    G    A        0      0        2 
   8  chr8_45789974   Sample    G    A        0      0        2 
   8  chr8_45809363     AAsi    T    C        0      0        2 
   8  chr8_45809363     AKia    T    C        0      0        2 
   8  chr8_45809363     AOna    T    C        0      0        2 
   8  chr8_45809363     ASom    T    C        0      0        2 
   8  chr8_45809363     HCab    T    C        1      2        2 
   8  chr8_45809363     HPrz    T    C        1      2        2 
   8  chr8_45809363     ZBoe    T    C        0      0        2 
   8  chr8_45809363     ZGre    T    C        0      0        2 
   8  chr8_45809363     ZHar    T    C        0      0        2 
   8  chr8_45809363   Sample    T    C        0      0        2 
   8  chr8_45813601     AAsi    G    C        0      0        2 
   8  chr8_45813601     AKia    G    C        0      0        2 
   8  chr8_45813601     AOna    G    C        0      0        2 
   8  chr8_45813601     ASom    G    C        0      0        2 
   8  chr8_45813601     HCab    G    C        0      0        2 
   8  chr8_45813601     HPrz    G    C        0      0        2 
   8  chr8_45813601     ZBoe    G    C        1      2        2 
   8  chr8_45813601     ZGre    G    C        0      0        2 
   8  chr8_45813601     ZHar    G    C        0      0        2 
   8  chr8_45813601   Sample    G    C        0      0        2 
   8  chr8_45822130     AAsi    A    G        0      0        2 
   8  chr8_45822130     AKia    A    G        0      0        2 
   8  chr8_45822130     AOna    A    G        0      0        2 
   8  chr8_45822130     ASom    A    G        0      0        2 
   8  chr8_45822130     HCab    A    G        0      0        2 
   8  chr8_45822130     HPrz    A    G        0      0        2 
   8  chr8_45822130     ZBoe    A    G        0      0        2 
   8  chr8_45822130     ZGre    A    G        0      0        2 
   8  chr8_45822130     ZHar    A    G        1      2        2 
   8  chr8_45822130   Sample    A    G        0      0        2 
   8  chr8_45832128     AAsi    C    A        0      0        2 
   8  chr8_45832128     AKia    C    A        0      0        2 
   8  chr8_45832128     AOna    C    A        0      0        2 
   8  chr8_45832128     ASom    C    A        0      0        2 
   8  chr8_45832128     HCab    C    A        0      0        2 
   8  chr8_45832128     HPrz    C    A        0      0        2 
   8  chr8_45832128     ZBoe    C    A        1      2        2 
   8  chr8_45832128     ZGre    C    A        0      0        2 
   8  chr8_45832128     ZHar    C    A        1      2        2 
   8  chr8_45832128   Sample    C    A        0      0        2 
   8  chr8_45846946     AAsi    A    G        0      0        2 
   8  chr8_45846946     AKia    A    G        0      0        2 
   8  chr8_45846946     AOna    A    G        0      0        2 
   8  chr8_45846946     ASom    A    G        0      0        2 
   8  chr8_45846946     HCab    A    G        0      0        2 
   8  chr8_45846946     HPrz    A    G        0      0        2 
   8  chr8_45846946     ZBoe    A    G        0      0        2 
   8  chr8_45846946     ZGre    A    G        0      0        2 
   8  chr8_45846946     ZHar    A    G      0.5      1        2 
   8  chr8_45846946   Sample    A    G        0      0        2 
   8  chr8_45847108     AAsi    T    C        0      0        2 
   8  chr8_45847108     AKia    T    C        0      0        2 
   8  chr8_45847108     AOna    T    C        1      2        2 
   8  chr8_45847108     ASom    T    C        0      0        2 
   8  chr8_45847108     HCab    T    C        0      0        2 
   8  chr8_45847108     HPrz    T    C        0      0        2 
   8  chr8_45847108     ZBoe    T    C        0      0        2 
   8  chr8_45847108     ZGre    T    C        0      0        2 
   8  chr8_45847108     ZHar    T    C        0      0        2 
   8  chr8_45847108   Sample    T    C        0      0        2 
   8  chr8_45871200     AAsi    C    T        0      0        2 
   8  chr8_45871200     AKia    C    T        0      0        2 
   8  chr8_45871200     AOna    C    T        0      0        2 
   8  chr8_45871200     ASom    C    T        0      0        2 
   8  chr8_45871200     HCab    C    T        1      2        2 
   8  chr8_45871200     HPrz    C    T        1      2        2 
   8  chr8_45871200     ZBoe    C    T        0      0        2 
   8  chr8_45871200     ZGre    C    T        0      0        2 
   8  chr8_45871200     ZHar    C    T        0      0        2 
   8  chr8_45871200   Sample    C    T        0      0        2 
   8  chr8_45894470     AAsi    A    G        0      0        2 
   8  chr8_45894470     AKia    A    G        0      0        2 
   8  chr8_45894470     AOna    A    G        0      0        2 
   8  chr8_45894470     ASom    A    G        0      0        2 
   8  chr8_45894470     HCab    A    G        0      0        2 
   8  chr8_45894470     HPrz    A    G        0      0        2 
   8  chr8_45894470     ZBoe    A    G        0      0        2 
   8  chr8_45894470     ZGre    A    G        0      0        2 
   8  chr8_45894470     ZHar    A    G        1      2        2 
   8  chr8_45894470   Sample    A    G        0      0        2 
   8  chr8_45895779     AAsi    A    G        0      0        2 
   8  chr8_45895779     AKia    A    G        0      0        2 
   8  chr8_45895779     AOna    A    G        0      0        2 
   8  chr8_45895779     ASom    A    G        0      0        2 
   8  chr8_45895779     HCab    A    G      0.5      1        2 
   8  chr8_45895779     HPrz    A    G        0      0        2 
   8  chr8_45895779     ZBoe    A    G        0      0        2 
   8  chr8_45895779     ZGre    A    G        0      0        2 
   8  chr8_45895779     ZHar    A    G        0      0        2 
   8  chr8_45895779   Sample    A    G        0      0        2 
   8  chr8_45927659     AAsi    C    G        0      0        2 
   8  chr8_45927659     AKia    C    G      0.5      1        2 
   8  chr8_45927659     AOna    C    G        1      2        2 
   8  chr8_45927659     ASom    C    G        0      0        2 
   8  chr8_45927659     HCab    C    G        0      0        2 
   8  chr8_45927659     HPrz    C    G        0      0        2 
   8  chr8_45927659     ZBoe    C    G        0      0        2 
   8  chr8_45927659     ZGre    C    G        0      0        2 
   8  chr8_45927659     ZHar    C    G        0      0        2 
   8  chr8_45927659   Sample    C    G        0      0        2 
   8  chr8_45934937     AAsi    T    C        0      0        2 
   8  chr8_45934937     AKia    T    C        0      0        2 
   8  chr8_45934937     AOna    T    C      0.5      1        2 
   8  chr8_45934937     ASom    T    C        0      0        2 
   8  chr8_45934937     HCab    T    C        0      0        2 
   8  chr8_45934937     HPrz    T    C        0      0        2 
   8  chr8_45934937     ZBoe    T    C        0      0        2 
   8  chr8_45934937     ZGre    T    C        0      0        2 
   8  chr8_45934937     ZHar    T    C        0      0        2 
   8  chr8_45934937   Sample    T    C        0      0        2 
   8  chr8_45939672     AAsi    C    T        0      0        2 
   8  chr8_45939672     AKia    C    T      0.5      1        2 
   8  chr8_45939672     AOna    C    T        0      0        2 
   8  chr8_45939672     ASom    C    T        0      0        2 
   8  chr8_45939672     HCab    C    T        0      0        2 
   8  chr8_45939672     HPrz    C    T        0      0        2 
   8  chr8_45939672     ZBoe    C    T        0      0        2 
   8  chr8_45939672     ZGre    C    T        0      0        2 
   8  chr8_45939672     ZHar    C    T        0      0        2 
   8  chr8_45939672   Sample    C    T        0      0        2 
   8  chr8_45948493     AAsi    C    T        0      0        2 
   8  chr8_45948493     AKia    C    T        0      0        2 
   8  chr8_45948493     AOna    C    T        0      0        2 
   8  chr8_45948493     ASom    C    T        0      0        2 
   8  chr8_45948493     HCab    C    T        1      2        2 
   8  chr8_45948493     HPrz    C    T        1      2        2 
   8  chr8_45948493     ZBoe    C    T        0      0        2 
   8  chr8_45948493     ZGre    C    T        0      0        2 
   8  chr8_45948493     ZHar    C    T        0      0        2 
   8  chr8_45948493   Sample    C    T        0      0        2 
   8  chr8_45965700     AAsi    C    A        0      0        2 
   8  chr8_45965700     AKia    C    A        0      0        2 
   8  chr8_45965700     AOna    C    A        0      0        2 
   8  chr8_45965700     ASom    C    A        1      2        2 
   8  chr8_45965700     HCab    C    A        0      0        2 
   8  chr8_45965700     HPrz    C    A        0      0        2 
   8  chr8_45965700     ZBoe    C    A        0      0        2 
   8  chr8_45965700     ZGre    C    A        0      0        2 
   8  chr8_45965700     ZHar    C    A        0      0        2 
   8  chr8_45965700   Sample    C    A        0      0        2 
   8  chr8_45966335     AAsi    A    T        0      0        2 
   8  chr8_45966335     AKia    A    T        0      0        2 
   8  chr8_45966335     AOna    A    T        0      0        2 
   8  chr8_45966335     ASom    A    T        0      0        2 
   8  chr8_45966335     HCab    A    T        0      0        2 
   8  chr8_45966335     HPrz    A    T        0      0        2 
   8  chr8_45966335     ZBoe    A    T        0      0        2 
   8  chr8_45966335     ZGre    A    T      0.5      1        2 
   8  chr8_45966335     ZHar    A    T        0      0        2 
   8  chr8_45966335   Sample    A    T        0      0        2 
   8  chr8_45971941     AAsi    T    A        0      0        2 
   8  chr8_45971941     AKia    T    A        0      0        2 
   8  chr8_45971941     AOna    T    A        0      0        2 
   8  chr8_45971941     ASom    T    A        0      0        2 
   8  chr8_45971941     HCab    T    A        0      0        2 
   8  chr8_45971941     HPrz    T    A        0      0        2 
   8  chr8_45971941     ZBoe    T    A        1      2        2 
   8  chr8_45971941     ZGre    T    A        0      0        2 
   8  chr8_45971941     ZHar    T    A        0      0        2 
   8  chr8_45971941   Sample    T    A        0      0        2 
   8  chr8_45972668     AAsi    G    A        0      0        2 
   8  chr8_45972668     AKia    G    A        0      0        2 
   8  chr8_45972668     AOna    G    A        0      0        2 
   8  chr8_45972668     ASom    G    A        0      0        2 
   8  chr8_45972668     HCab    G    A        1      2        2 
   8  chr8_45972668     HPrz    G    A        1      2        2 
   8  chr8_45972668     ZBoe    G    A        0      0        2 
   8  chr8_45972668     ZGre    G    A        0      0        2 
   8  chr8_45972668     ZHar    G    A        0      0        2 
   8  chr8_45972668   Sample    G    A        0      0        2 
   8  chr8_45982169     AAsi    G    T        0      0        2 
   8  chr8_45982169     AKia    G    T      0.5      1        2 
   8  chr8_45982169     AOna    G    T        0      0        2 
   8  chr8_45982169     ASom    G    T        0      0        2 
   8  chr8_45982169     HCab    G    T        0      0        2 
   8  chr8_45982169     HPrz    G    T        0      0        2 
   8  chr8_45982169     ZBoe    G    T        0      0        2 
   8  chr8_45982169     ZGre    G    T        0      0        2 
   8  chr8_45982169     ZHar    G    T        0      0        2 
   8  chr8_45982169   Sample    G    T        0      0        2 
   8  chr8_45988251     AAsi    G    A        0      0        2 
   8  chr8_45988251     AKia    G    A        0      0        2 
   8  chr8_45988251     AOna    G    A        0      0        2 
   8  chr8_45988251     ASom    G    A        0      0        2 
   8  chr8_45988251     HCab    G    A        0      0        2 
   8  chr8_45988251     HPrz    G    A        0      0        2 
   8  chr8_45988251     ZBoe    G    A        1      2        2 
   8  chr8_45988251     ZGre    G    A        1      2        2 
   8  chr8_45988251     ZHar    G    A        1      2        2 
   8  chr8_45988251   Sample    G    A        0      0        2 
   8  chr8_45988367     AAsi    G    A        0      0        2 
   8  chr8_45988367     AKia    G    A        0      0        2 
   8  chr8_45988367     AOna    G    A        0      0        2 
   8  chr8_45988367     ASom    G    A        0      0        2 
   8  chr8_45988367     HCab    G    A        0      0        2 
   8  chr8_45988367     HPrz    G    A        0      0        2 
   8  chr8_45988367     ZBoe    G    A        0      0        2 
   8  chr8_45988367     ZGre    G    A        0      0        2 
   8  chr8_45988367     ZHar    G    A      0.5      1        2 
   8  chr8_45988367   Sample    G    A        0      0        2 
   8  chr8_45990912     AAsi    C    G        0      0        2 
   8  chr8_45990912     AKia    C    G        0      0        2 
   8  chr8_45990912     AOna    C    G        0      0        2 
   8  chr8_45990912     ASom    C    G        0      0        2 
   8  chr8_45990912     HCab    C    G        1      2        2 
   8  chr8_45990912     HPrz    C    G      0.5      1        2 
   8  chr8_45990912     ZBoe    C    G        0      0        2 
   8  chr8_45990912     ZGre    C    G        0      0        2 
   8  chr8_45990912     ZHar    C    G        0      0        2 
   8  chr8_45990912   Sample    C    G        0      0        2 
   8  chr8_45991037     AAsi    A    G        0      0        2 
   8  chr8_45991037     AKia    A    G        0      0        2 
   8  chr8_45991037     AOna    A    G        0      0        2 
   8  chr8_45991037     ASom    A    G        0      0        2 
   8  chr8_45991037     HCab    A    G        0      0        2 
   8  chr8_45991037     HPrz    A    G        0      0        2 
   8  chr8_45991037     ZBoe    A    G        0      0        2 
   8  chr8_45991037     ZGre    A    G      0.5      1        2 
   8  chr8_45991037     ZHar    A    G        0      0        2 
   8  chr8_45991037   Sample    A    G        0      0        2 
   8  chr8_45993365     AAsi    G    A        0      0        2 
   8  chr8_45993365     AKia    G    A        0      0        2 
   8  chr8_45993365     AOna    G    A        0      0        2 
   8  chr8_45993365     ASom    G    A        0      0        2 
   8  chr8_45993365     HCab    G    A        0      0        2 
   8  chr8_45993365     HPrz    G    A        0      0        2 
   8  chr8_45993365     ZBoe    G    A        0      0        2 
   8  chr8_45993365     ZGre    G    A        0      0        2 
   8  chr8_45993365     ZHar    G    A      0.5      1        2 
   8  chr8_45993365   Sample    G    A        0      0        2 
   8  chr8_45996243     AAsi    G    C        0      0        2 
   8  chr8_45996243     AKia    G    C        0      0        2 
   8  chr8_45996243     AOna    G    C        0      0        2 
   8  chr8_45996243     ASom    G    C        0      0        2 
   8  chr8_45996243     HCab    G    C        0      0        2 
   8  chr8_45996243     HPrz    G    C        0      0        2 
   8  chr8_45996243     ZBoe    G    C        0      0        2 
   8  chr8_45996243     ZGre    G    C      0.5      1        2 
   8  chr8_45996243     ZHar    G    C        0      0        2 
   8  chr8_45996243   Sample    G    C        0      0        2 
   8  chr8_45997163     AAsi    T    C        0      0        2 
   8  chr8_45997163     AKia    T    C        0      0        2 
   8  chr8_45997163     AOna    T    C        0      0        2 
   8  chr8_45997163     ASom    T    C        0      0        2 
   8  chr8_45997163     HCab    T    C        1      2        2 
   8  chr8_45997163     HPrz    T    C        1      2        2 
   8  chr8_45997163     ZBoe    T    C        0      0        2 
   8  chr8_45997163     ZGre    T    C        0      0        2 
   8  chr8_45997163     ZHar    T    C        0      0        2 
   8  chr8_45997163   Sample    T    C        0      0        2 
   8  chr8_45998268     AAsi    T    C        0      0        2 
   8  chr8_45998268     AKia    T    C        0      0        2 
   8  chr8_45998268     AOna    T    C        0      0        2 
   8  chr8_45998268     ASom    T    C        0      0        2 
   8  chr8_45998268     HCab    T    C        0      0        2 
   8  chr8_45998268     HPrz    T    C        0      0        2 
   8  chr8_45998268     ZBoe    T    C      0.5      1        2 
   8  chr8_45998268     ZGre    T    C        0      0        2 
   8  chr8_45998268     ZHar    T    C        0      0        2 
   8  chr8_45998268   Sample    T    C        0      0        2 
   8  chr8_45999567     AAsi    C    G        0      0        2 
   8  chr8_45999567     AKia    C    G        0      0        2 
   8  chr8_45999567     AOna    C    G        0      0        2 
   8  chr8_45999567     ASom    C    G        0      0        2 
   8  chr8_45999567     HCab    C    G        1      2        2 
   8  chr8_45999567     HPrz    C    G        1      2        2 
   8  chr8_45999567     ZBoe    C    G        0      0        2 
   8  chr8_45999567     ZGre    C    G        0      0        2 
   8  chr8_45999567     ZHar    C    G        0      0        2 
   8  chr8_45999567   Sample    C    G        0      0        2 
   8  chr8_46017928     AAsi    G    A        1      2        2 
   8  chr8_46017928     AKia    G    A        0      0        2 
   8  chr8_46017928     AOna    G    A        0      0        2 
   8  chr8_46017928     ASom    G    A        0      0        2 
   8  chr8_46017928     HCab    G    A        0      0        2 
   8  chr8_46017928     HPrz    G    A        0      0        2 
   8  chr8_46017928     ZBoe    G    A        0      0        2 
   8  chr8_46017928     ZGre    G    A        0      0        2 
   8  chr8_46017928     ZHar    G    A        0      0        2 
   8  chr8_46017928   Sample    G    A        0      0        2 
   8  chr8_46022922     AAsi    C    G        0      0        2 
   8  chr8_46022922     AKia    C    G        0      0        2 
   8  chr8_46022922     AOna    C    G        0      0        2 
   8  chr8_46022922     ASom    C    G        0      0        2 
   8  chr8_46022922     HCab    C    G        0      0        2 
   8  chr8_46022922     HPrz    C    G        0      0        2 
   8  chr8_46022922     ZBoe    C    G        0      0        2 
   8  chr8_46022922     ZGre    C    G        0      0        2 
   8  chr8_46022922     ZHar    C    G        1      2        2 
   8  chr8_46022922   Sample    C    G        0      0        2 
   8  chr8_46023089     AAsi    T    A        0      0        2 
   8  chr8_46023089     AKia    T    A        0      0        2 
   8  chr8_46023089     AOna    T    A        0      0        2 
   8  chr8_46023089     ASom    T    A        0      0        2 
   8  chr8_46023089     HCab    T    A        0      0        2 
   8  chr8_46023089     HPrz    T    A        0      0        2 
   8  chr8_46023089     ZBoe    T    A      0.5      1        2 
   8  chr8_46023089     ZGre    T    A        0      0        2 
   8  chr8_46023089     ZHar    T    A        0      0        2 
   8  chr8_46023089   Sample    T    A        0      0        2 
   8  chr8_46031104     AAsi    A    G        1      2        2 
   8  chr8_46031104     AKia    A    G        0      0        2 
   8  chr8_46031104     AOna    A    G        0      0        2 
   8  chr8_46031104     ASom    A    G        1      2        2 
   8  chr8_46031104     HCab    A    G        1      2        2 
   8  chr8_46031104     HPrz    A    G        1      2        2 
   8  chr8_46031104     ZBoe    A    G        0      0        2 
   8  chr8_46031104     ZGre    A    G        0      0        2 
   8  chr8_46031104     ZHar    A    G        0      0        2 
   8  chr8_46031104   Sample    A    G        1      2        2 
   8  chr8_46031643     AAsi    A    T        0      0        2 
   8  chr8_46031643     AKia    A    T        0      0        2 
   8  chr8_46031643     AOna    A    T      0.5      1        2 
   8  chr8_46031643     ASom    A    T        0      0        2 
   8  chr8_46031643     HCab    A    T        0      0        2 
   8  chr8_46031643     HPrz    A    T        0      0        2 
   8  chr8_46031643     ZBoe    A    T        0      0        2 
   8  chr8_46031643     ZGre    A    T        0      0        2 
   8  chr8_46031643     ZHar    A    T        0      0        2 
   8  chr8_46031643   Sample    A    T        0      0        2 
   8  chr8_46041903     AAsi    C    T        0      0        2 
   8  chr8_46041903     AKia    C    T        0      0        2 
   8  chr8_46041903     AOna    C    T        0      0        2 
   8  chr8_46041903     ASom    C    T        0      0        2 
   8  chr8_46041903     HCab    C    T        1      2        2 
   8  chr8_46041903     HPrz    C    T        1      2        2 
   8  chr8_46041903     ZBoe    C    T        0      0        2 
   8  chr8_46041903     ZGre    C    T        0      0        2 
   8  chr8_46041903     ZHar    C    T        0      0        2 
   8  chr8_46041903   Sample    C    T        0      0        2 
   8  chr8_46042968     AAsi    T    G        1      2        2 
   8  chr8_46042968     AKia    T    G        0      0        2 
   8  chr8_46042968     AOna    T    G        0      0        2 
   8  chr8_46042968     ASom    T    G        0      0        2 
   8  chr8_46042968     HCab    T    G        0      0        2 
   8  chr8_46042968     HPrz    T    G        0      0        2 
   8  chr8_46042968     ZBoe    T    G        0      0        2 
   8  chr8_46042968     ZGre    T    G        0      0        2 
   8  chr8_46042968     ZHar    T    G        0      0        2 
   8  chr8_46042968   Sample    T    G        0      0        2 
   8  chr8_46045943     AAsi    T    C        0      0        2 
   8  chr8_46045943     AKia    T    C        0      0        2 
   8  chr8_46045943     AOna    T    C        0      0        2 
   8  chr8_46045943     ASom    T    C        0      0        2 
   8  chr8_46045943     HCab    T    C        0      0        2 
   8  chr8_46045943     HPrz    T    C        0      0        2 
   8  chr8_46045943     ZBoe    T    C        1      2        2 
   8  chr8_46045943     ZGre    T    C        0      0        2 
   8  chr8_46045943     ZHar    T    C        0      0        2 
   8  chr8_46045943   Sample    T    C        0      0        2 
   8  chr8_46046883     AAsi    T    C        0      0        2 
   8  chr8_46046883     AKia    T    C        0      0        2 
   8  chr8_46046883     AOna    T    C        0      0        2 
   8  chr8_46046883     ASom    T    C        0      0        2 
   8  chr8_46046883     HCab    T    C        1      2        2 
   8  chr8_46046883     HPrz    T    C        1      2        2 
   8  chr8_46046883     ZBoe    T    C        0      0        2 
   8  chr8_46046883     ZGre    T    C        0      0        2 
   8  chr8_46046883     ZHar    T    C        0      0        2 
   8  chr8_46046883   Sample    T    C        0      0        2 
   8  chr8_46046936     AAsi    A    C        0      0        2 
   8  chr8_46046936     AKia    A    C        0      0        2 
   8  chr8_46046936     AOna    A    C        0      0        2 
   8  chr8_46046936     ASom    A    C        0      0        2 
   8  chr8_46046936     HCab    A    C        0      0        2 
   8  chr8_46046936     HPrz    A    C        0      0        2 
   8  chr8_46046936     ZBoe    A    C        0      0        2 
   8  chr8_46046936     ZGre    A    C        0      0        2 
   8  chr8_46046936     ZHar    A    C        1      2        2 
   8  chr8_46046936   Sample    A    C        0      0        2 
   8  chr8_46052511     AAsi    G    A        0      0        2 
   8  chr8_46052511     AKia    G    A        0      0        2 
   8  chr8_46052511     AOna    G    A        0      0        2 
   8  chr8_46052511     ASom    G    A        0      0        2 
   8  chr8_46052511     HCab    G    A        0      0        2 
   8  chr8_46052511     HPrz    G    A        0      0        2 
   8  chr8_46052511     ZBoe    G    A        0      0        2 
   8  chr8_46052511     ZGre    G    A        0      0        2 
   8  chr8_46052511     ZHar    G    A        1      2        2 
   8  chr8_46052511   Sample    G    A        0      0        2 
   8  chr8_46056863     AAsi    T    C        1      2        2 
   8  chr8_46056863     AKia    T    C        0      0        2 
   8  chr8_46056863     AOna    T    C        0      0        2 
   8  chr8_46056863     ASom    T    C        1      2        2 
   8  chr8_46056863     HCab    T    C        0      0        2 
   8  chr8_46056863     HPrz    T    C        0      0        2 
   8  chr8_46056863     ZBoe    T    C        0      0        2 
   8  chr8_46056863     ZGre    T    C        0      0        2 
   8  chr8_46056863     ZHar    T    C        0      0        2 
   8  chr8_46056863   Sample    T    C        1      2        2 
   8  chr8_46057156     AAsi    C    T        0      0        2 
   8  chr8_46057156     AKia    C    T        0      0        2 
   8  chr8_46057156     AOna    C    T        0      0        2 
   8  chr8_46057156     ASom    C    T        0      0        2 
   8  chr8_46057156     HCab    C    T        1      2        2 
   8  chr8_46057156     HPrz    C    T        1      2        2 
   8  chr8_46057156     ZBoe    C    T        0      0        2 
   8  chr8_46057156     ZGre    C    T        0      0        2 
   8  chr8_46057156     ZHar    C    T        0      0        2 
   8  chr8_46057156   Sample    C    T        0      0        2 
   8  chr8_46057728     AAsi    T    C        0      0        2 
   8  chr8_46057728     AKia    T    C      0.5      1        2 
   8  chr8_46057728     AOna    T    C        0      0        2 
   8  chr8_46057728     ASom    T    C        0      0        2 
   8  chr8_46057728     HCab    T    C        0      0        2 
   8  chr8_46057728     HPrz    T    C        0      0        2 
   8  chr8_46057728     ZBoe    T    C        0      0        2 
   8  chr8_46057728     ZGre    T    C        0      0        2 
   8  chr8_46057728     ZHar    T    C        0      0        2 
   8  chr8_46057728   Sample    T    C        0      0        2 
   8  chr8_46058414     AAsi    C    T        0      0        2 
   8  chr8_46058414     AKia    C    T        0      0        2 
   8  chr8_46058414     AOna    C    T        0      0        2 
   8  chr8_46058414     ASom    C    T        0      0        2 
   8  chr8_46058414     HCab    C    T        0      0        2 
   8  chr8_46058414     HPrz    C    T        0      0        2 
   8  chr8_46058414     ZBoe    C    T      0.5      1        2 
   8  chr8_46058414     ZGre    C    T        0      0        2 
   8  chr8_46058414     ZHar    C    T        0      0        2 
   8  chr8_46058414   Sample    C    T        0      0        2 
   8  chr8_46066530     AAsi    T    C        0      0        2 
   8  chr8_46066530     AKia    T    C        0      0        2 
   8  chr8_46066530     AOna    T    C        0      0        2 
   8  chr8_46066530     ASom    T    C        0      0        2 
   8  chr8_46066530     HCab    T    C        1      2        2 
   8  chr8_46066530     HPrz    T    C        1      2        2 
   8  chr8_46066530     ZBoe    T    C      0.5      1        2 
   8  chr8_46066530     ZGre    T    C        0      0        2 
   8  chr8_46066530     ZHar    T    C        1      2        2 
   8  chr8_46066530   Sample    T    C        0      0        2 
   8  chr8_46071827     AAsi    T    C        0      0        2 
   8  chr8_46071827     AKia    T    C        1      2        2 
   8  chr8_46071827     AOna    T    C        0      0        2 
   8  chr8_46071827     ASom    T    C        0      0        2 
   8  chr8_46071827     HCab    T    C        0      0        2 
   8  chr8_46071827     HPrz    T    C        0      0        2 
   8  chr8_46071827     ZBoe    T    C        0      0        2 
   8  chr8_46071827     ZGre    T    C        0      0        2 
   8  chr8_46071827     ZHar    T    C        0      0        2 
   8  chr8_46071827   Sample    T    C        0      0        2 
   8  chr8_46073756     AAsi    C    T        0      0        2 
   8  chr8_46073756     AKia    C    T        1      2        2 
   8  chr8_46073756     AOna    C    T        0      0        2 
   8  chr8_46073756     ASom    C    T        0      0        2 
   8  chr8_46073756     HCab    C    T        0      0        2 
   8  chr8_46073756     HPrz    C    T        0      0        2 
   8  chr8_46073756     ZBoe    C    T        0      0        2 
   8  chr8_46073756     ZGre    C    T        0      0        2 
   8  chr8_46073756     ZHar    C    T        0      0        2 
   8  chr8_46073756   Sample    C    T        0      0        2 
   8  chr8_46079954     AAsi    T    C        0      0        2 
   8  chr8_46079954     AKia    T    C        0      0        2 
   8  chr8_46079954     AOna    T    C        0      0        2 
   8  chr8_46079954     ASom    T    C        0      0        2 
   8  chr8_46079954     HCab    T    C        1      2        2 
   8  chr8_46079954     HPrz    T    C        1      2        2 
   8  chr8_46079954     ZBoe    T    C        0      0        2 
   8  chr8_46079954     ZGre    T    C        0      0        2 
   8  chr8_46079954     ZHar    T    C        0      0        2 
   8  chr8_46079954   Sample    T    C        0      0        2 
   8  chr8_46087607     AAsi    A    G        1      2        2 
   8  chr8_46087607     AKia    A    G        0      0        2 
   8  chr8_46087607     AOna    A    G        0      0        2 
   8  chr8_46087607     ASom    A    G        1      2        2 
   8  chr8_46087607     HCab    A    G        0      0        2 
   8  chr8_46087607     HPrz    A    G        0      0        2 
   8  chr8_46087607     ZBoe    A    G        0      0        2 
   8  chr8_46087607     ZGre    A    G        0      0        2 
   8  chr8_46087607     ZHar    A    G        0      0        2 
   8  chr8_46087607   Sample    A    G        1      2        2 
   8  chr8_46089774     AAsi    T    C        1      2        2 
   8  chr8_46089774     AKia    T    C        0      0        2 
   8  chr8_46089774     AOna    T    C        0      0        2 
   8  chr8_46089774     ASom    T    C        1      2        2 
   8  chr8_46089774     HCab    T    C        0      0        2 
   8  chr8_46089774     HPrz    T    C        0      0        2 
   8  chr8_46089774     ZBoe    T    C        0      0        2 
   8  chr8_46089774     ZGre    T    C        0      0        2 
   8  chr8_46089774     ZHar    T    C        0      0        2 
   8  chr8_46089774   Sample    T    C        1      2        2 
   8  chr8_46102168     AAsi    T    C        0      0        2 
   8  chr8_46102168     AKia    T    C        1      2        2 
   8  chr8_46102168     AOna    T    C        0      0        2 
   8  chr8_46102168     ASom    T    C        0      0        2 
   8  chr8_46102168     HCab    T    C        0      0        2 
   8  chr8_46102168     HPrz    T    C        0      0        2 
   8  chr8_46102168     ZBoe    T    C        0      0        2 
   8  chr8_46102168     ZGre    T    C        0      0        2 
   8  chr8_46102168     ZHar    T    C        0      0        2 
   8  chr8_46102168   Sample    T    C        0      0        2 
   8  chr8_46105361     AAsi    G    A        0      0        2 
   8  chr8_46105361     AKia    G    A        0      0        2 
   8  chr8_46105361     AOna    G    A        0      0        2 
   8  chr8_46105361     ASom    G    A        0      0        2 
   8  chr8_46105361     HCab    G    A        0      0        2 
   8  chr8_46105361     HPrz    G    A        0      0        2 
   8  chr8_46105361     ZBoe    G    A      0.5      1        2 
   8  chr8_46105361     ZGre    G    A        0      0        2 
   8  chr8_46105361     ZHar    G    A        0      0        2 
   8  chr8_46105361   Sample    G    A        0      0        2 
   8  chr8_46111752     AAsi    C    A        0      0        2 
   8  chr8_46111752     AKia    C    A        0      0        2 
   8  chr8_46111752     AOna    C    A      0.5      1        2 
   8  chr8_46111752     ASom    C    A        0      0        2 
   8  chr8_46111752     HCab    C    A        0      0        2 
   8  chr8_46111752     HPrz    C    A        0      0        2 
   8  chr8_46111752     ZBoe    C    A        0      0        2 
   8  chr8_46111752     ZGre    C    A        0      0        2 
   8  chr8_46111752     ZHar    C    A        0      0        2 
   8  chr8_46111752   Sample    C    A        0      0        2 
   8  chr8_46116453     AAsi    T    A        0      0        2 
   8  chr8_46116453     AKia    T    A        0      0        2 
   8  chr8_46116453     AOna    T    A        0      0        2 
   8  chr8_46116453     ASom    T    A        0      0        2 
   8  chr8_46116453     HCab    T    A        0      0        2 
   8  chr8_46116453     HPrz    T    A        0      0        2 
   8  chr8_46116453     ZBoe    T    A      0.5      1        2 
   8  chr8_46116453     ZGre    T    A        0      0        2 
   8  chr8_46116453     ZHar    T    A        0      0        2 
   8  chr8_46116453   Sample    T    A        0      0        2 
   8  chr8_46133671     AAsi    C    A        0      0        2 
   8  chr8_46133671     AKia    C    A        0      0        2 
   8  chr8_46133671     AOna    C    A        0      0        2 
   8  chr8_46133671     ASom    C    A        0      0        2 
   8  chr8_46133671     HCab    C    A        1      2        2 
   8  chr8_46133671     HPrz    C    A        1      2        2 
   8  chr8_46133671     ZBoe    C    A        0      0        2 
   8  chr8_46133671     ZGre    C    A        0      0        2 
   8  chr8_46133671     ZHar    C    A        0      0        2 
   8  chr8_46133671   Sample    C    A        0      0        2 
   8  chr8_46141772     AAsi    C    A        1      2        2 
   8  chr8_46141772     AKia    C    A        0      0        2 
   8  chr8_46141772     AOna    C    A        0      0        2 
   8  chr8_46141772     ASom    C    A        1      2        2 
   8  chr8_46141772     HCab    C    A        0      0        2 
   8  chr8_46141772     HPrz    C    A        0      0        2 
   8  chr8_46141772     ZBoe    C    A        0      0        2 
   8  chr8_46141772     ZGre    C    A        0      0        2 
   8  chr8_46141772     ZHar    C    A        0      0        2 
   8  chr8_46141772   Sample    C    A        1      2        2 
   8  chr8_46142727     AAsi    T    C        0      0        2 
   8  chr8_46142727     AKia    T    C        0      0        2 
   8  chr8_46142727     AOna    T    C        0      0        2 
   8  chr8_46142727     ASom    T    C        0      0        2 
   8  chr8_46142727     HCab    T    C        1      2        2 
   8  chr8_46142727     HPrz    T    C        1      2        2 
   8  chr8_46142727     ZBoe    T    C        0      0        2 
   8  chr8_46142727     ZGre    T    C        0      0        2 
   8  chr8_46142727     ZHar    T    C        0      0        2 
   8  chr8_46142727   Sample    T    C        1      2        2 
   8  chr8_46142756     AAsi    G    A        0      0        2 
   8  chr8_46142756     AKia    G    A      0.5      1        2 
   8  chr8_46142756     AOna    G    A        0      0        2 
   8  chr8_46142756     ASom    G    A        0      0        2 
   8  chr8_46142756     HCab    G    A        0      0        2 
   8  chr8_46142756     HPrz    G    A        0      0        2 
   8  chr8_46142756     ZBoe    G    A        0      0        2 
   8  chr8_46142756     ZGre    G    A        0      0        2 
   8  chr8_46142756     ZHar    G    A        0      0        2 
   8  chr8_46142756   Sample    G    A        0      0        2 
   8  chr8_46149157     AAsi    T    C        0      0        2 
   8  chr8_46149157     AKia    T    C        0      0        2 
   8  chr8_46149157     AOna    T    C      0.5      1        2 
   8  chr8_46149157     ASom    T    C        0      0        2 
   8  chr8_46149157     HCab    T    C        0      0        2 
   8  chr8_46149157     HPrz    T    C        0      0        2 
   8  chr8_46149157     ZBoe    T    C        0      0        2 
   8  chr8_46149157     ZGre    T    C        0      0        2 
   8  chr8_46149157     ZHar    T    C        0      0        2 
   8  chr8_46149157   Sample    T    C        0      0        2 
   8  chr8_46152035     AAsi    C    A      0.5      1        2 
   8  chr8_46152035     AKia    C    A        0      0        2 
   8  chr8_46152035     AOna    C    A        0      0        2 
   8  chr8_46152035     ASom    C    A        0      0        2 
   8  chr8_46152035     HCab    C    A        0      0        2 
   8  chr8_46152035     HPrz    C    A        0      0        2 
   8  chr8_46152035     ZBoe    C    A        0      0        2 
   8  chr8_46152035     ZGre    C    A        0      0        2 
   8  chr8_46152035     ZHar    C    A        0      0        2 
   8  chr8_46152035   Sample    C    A        0      0        2 
   8  chr8_46154076     AAsi    G    A        0      0        2 
   8  chr8_46154076     AKia    G    A        0      0        2 
   8  chr8_46154076     AOna    G    A        0      0        2 
   8  chr8_46154076     ASom    G    A        0      0        2 
   8  chr8_46154076     HCab    G    A        0      0        2 
   8  chr8_46154076     HPrz    G    A        0      0        2 
   8  chr8_46154076     ZBoe    G    A      0.5      1        2 
   8  chr8_46154076     ZGre    G    A        0      0        2 
   8  chr8_46154076     ZHar    G    A        0      0        2 
   8  chr8_46154076   Sample    G    A        0      0        2 
   8  chr8_46161897     AAsi    C    T        0      0        2 
   8  chr8_46161897     AKia    C    T        1      2        2 
   8  chr8_46161897     AOna    C    T      0.5      1        2 
   8  chr8_46161897     ASom    C    T        0      0        2 
   8  chr8_46161897     HCab    C    T        0      0        2 
   8  chr8_46161897     HPrz    C    T        0      0        2 
   8  chr8_46161897     ZBoe    C    T        0      0        2 
   8  chr8_46161897     ZGre    C    T        0      0        2 
   8  chr8_46161897     ZHar    C    T        0      0        2 
   8  chr8_46161897   Sample    C    T        0      0        2 
   8  chr8_46170735     AAsi    T    C        0      0        2 
   8  chr8_46170735     AKia    T    C        1      2        2 
   8  chr8_46170735     AOna    T    C      0.5      1        2 
   8  chr8_46170735     ASom    T    C        0      0        2 
   8  chr8_46170735     HCab    T    C        0      0        2 
   8  chr8_46170735     HPrz    T    C        0      0        2 
   8  chr8_46170735     ZBoe    T    C        0      0        2 
   8  chr8_46170735     ZGre    T    C        0      0        2 
   8  chr8_46170735     ZHar    T    C        0      0        2 
   8  chr8_46170735   Sample    T    C        0      0        2 
   8  chr8_46179691     AAsi    C    G        0      0        2 
   8  chr8_46179691     AKia    C    G        0      0        2 
   8  chr8_46179691     AOna    C    G        0      0        2 
   8  chr8_46179691     ASom    C    G        0      0        2 
   8  chr8_46179691     HCab    C    G        0      0        2 
   8  chr8_46179691     HPrz    C    G        0      0        2 
   8  chr8_46179691     ZBoe    C    G        1      2        2 
   8  chr8_46179691     ZGre    C    G        0      0        2 
   8  chr8_46179691     ZHar    C    G        0      0        2 
   8  chr8_46179691   Sample    C    G        0      0        2 
   8  chr8_46183229     AAsi    T    C        0      0        2 
   8  chr8_46183229     AKia    T    C        0      0        2 
   8  chr8_46183229     AOna    T    C        0      0        2 
   8  chr8_46183229     ASom    T    C        0      0        2 
   8  chr8_46183229     HCab    T    C        0      0        2 
   8  chr8_46183229     HPrz    T    C        0      0        2 
   8  chr8_46183229     ZBoe    T    C      0.5      1        2 
   8  chr8_46183229     ZGre    T    C        0      0        2 
   8  chr8_46183229     ZHar    T    C        0      0        2 
   8  chr8_46183229   Sample    T    C        0      0        2 
   8  chr8_46191538     AAsi    A    G        0      0        2 
   8  chr8_46191538     AKia    A    G        0      0        2 
   8  chr8_46191538     AOna    A    G        0      0        2 
   8  chr8_46191538     ASom    A    G        0      0        2 
   8  chr8_46191538     HCab    A    G        1      2        2 
   8  chr8_46191538     HPrz    A    G        1      2        2 
   8  chr8_46191538     ZBoe    A    G        0      0        2 
   8  chr8_46191538     ZGre    A    G        0      0        2 
   8  chr8_46191538     ZHar    A    G        0      0        2 
   8  chr8_46191538   Sample    A    G        0      0        2 
   8  chr8_46191883     AAsi    A    G        0      0        2 
   8  chr8_46191883     AKia    A    G        0      0        2 
   8  chr8_46191883     AOna    A    G        0      0        2 
   8  chr8_46191883     ASom    A    G        0      0        2 
   8  chr8_46191883     HCab    A    G      0.5      1        2 
   8  chr8_46191883     HPrz    A    G        0      0        2 
   8  chr8_46191883     ZBoe    A    G        0      0        2 
   8  chr8_46191883     ZGre    A    G        0      0        2 
   8  chr8_46191883     ZHar    A    G        0      0        2 
   8  chr8_46191883   Sample    A    G        0      0        2 
   8  chr8_46193835     AAsi    G    C        0      0        2 
   8  chr8_46193835     AKia    G    C        0      0        2 
   8  chr8_46193835     AOna    G    C        0      0        2 
   8  chr8_46193835     ASom    G    C        0      0        2 
   8  chr8_46193835     HCab    G    C      0.5      1        2 
   8  chr8_46193835     HPrz    G    C        1      2        2 
   8  chr8_46193835     ZBoe    G    C        0      0        2 
   8  chr8_46193835     ZGre    G    C        0      0        2 
   8  chr8_46193835     ZHar    G    C        0      0        2 
   8  chr8_46193835   Sample    G    C        0      0        2 
   8  chr8_46202285     AAsi    A    C        0      0        2 
   8  chr8_46202285     AKia    A    C        0      0        2 
   8  chr8_46202285     AOna    A    C        0      0        2 
   8  chr8_46202285     ASom    A    C        0      0        2 
   8  chr8_46202285     HCab    A    C        0      0        2 
   8  chr8_46202285     HPrz    A    C        0      0        2 
   8  chr8_46202285     ZBoe    A    C        0      0        2 
   8  chr8_46202285     ZGre    A    C        0      0        2 
   8  chr8_46202285     ZHar    A    C      0.5      1        2 
   8  chr8_46202285   Sample    A    C        0      0        2 
   8  chr8_46206109     AAsi    T    C        0      0        2 
   8  chr8_46206109     AKia    T    C        0      0        2 
   8  chr8_46206109     AOna    T    C        0      0        2 
   8  chr8_46206109     ASom    T    C        0      0        2 
   8  chr8_46206109     HCab    T    C        0      0        2 
   8  chr8_46206109     HPrz    T    C        0      0        2 
   8  chr8_46206109     ZBoe    T    C        0      0        2 
   8  chr8_46206109     ZGre    T    C        0      0        2 
   8  chr8_46206109     ZHar    T    C      0.5      1        2 
   8  chr8_46206109   Sample    T    C        0      0        2 
   8  chr8_46208173     AAsi    G    A        0      0        2 
   8  chr8_46208173     AKia    G    A        0      0        2 
   8  chr8_46208173     AOna    G    A        0      0        2 
   8  chr8_46208173     ASom    G    A        0      0        2 
   8  chr8_46208173     HCab    G    A        0      0        2 
   8  chr8_46208173     HPrz    G    A        0      0        2 
   8  chr8_46208173     ZBoe    G    A      0.5      1        2 
   8  chr8_46208173     ZGre    G    A        0      0        2 
   8  chr8_46208173     ZHar    G    A        0      0        2 
   8  chr8_46208173   Sample    G    A        0      0        2 
   8  chr8_46209567     AAsi    C    A        0      0        2 
   8  chr8_46209567     AKia    C    A        0      0        2 
   8  chr8_46209567     AOna    C    A        0      0        2 
   8  chr8_46209567     ASom    C    A        1      2        2 
   8  chr8_46209567     HCab    C    A        0      0        2 
   8  chr8_46209567     HPrz    C    A        0      0        2 
   8  chr8_46209567     ZBoe    C    A        0      0        2 
   8  chr8_46209567     ZGre    C    A        0      0        2 
   8  chr8_46209567     ZHar    C    A        0      0        2 
   8  chr8_46209567   Sample    C    A        0      0        2 
   8  chr8_46213315     AAsi    C    T        0      0        2 
   8  chr8_46213315     AKia    C    T        0      0        2 
   8  chr8_46213315     AOna    C    T        0      0        2 
   8  chr8_46213315     ASom    C    T        0      0        2 
   8  chr8_46213315     HCab    C    T        0      0        2 
   8  chr8_46213315     HPrz    C    T        0      0        2 
   8  chr8_46213315     ZBoe    C    T      0.5      1        2 
   8  chr8_46213315     ZGre    C    T        0      0        2 
   8  chr8_46213315     ZHar    C    T        0      0        2 
   8  chr8_46213315   Sample    C    T        0      0        2 
   8  chr8_46223327     AAsi    C    T        0      0        2 
   8  chr8_46223327     AKia    C    T        0      0        2 
   8  chr8_46223327     AOna    C    T        0      0        2 
   8  chr8_46223327     ASom    C    T        0      0        2 
   8  chr8_46223327     HCab    C    T        0      0        2 
   8  chr8_46223327     HPrz    C    T        0      0        2 
   8  chr8_46223327     ZBoe    C    T        1      2        2 
   8  chr8_46223327     ZGre    C    T        0      0        2 
   8  chr8_46223327     ZHar    C    T        0      0        2 
   8  chr8_46223327   Sample    C    T        0      0        2 
   8  chr8_46228968     AAsi    G    T        0      0        2 
   8  chr8_46228968     AKia    G    T        0      0        2 
   8  chr8_46228968     AOna    G    T        0      0        2 
   8  chr8_46228968     ASom    G    T        0      0        2 
   8  chr8_46228968     HCab    G    T        1      2        2 
   8  chr8_46228968     HPrz    G    T        1      2        2 
   8  chr8_46228968     ZBoe    G    T        0      0        2 
   8  chr8_46228968     ZGre    G    T        0      0        2 
   8  chr8_46228968     ZHar    G    T        0      0        2 
   8  chr8_46228968   Sample    G    T        0      0        2 
   8  chr8_46230328     AAsi    C    T        0      0        2 
   8  chr8_46230328     AKia    C    T        0      0        2 
   8  chr8_46230328     AOna    C    T        0      0        2 
   8  chr8_46230328     ASom    C    T        0      0        2 
   8  chr8_46230328     HCab    C    T        0      0        2 
   8  chr8_46230328     HPrz    C    T        0      0        2 
   8  chr8_46230328     ZBoe    C    T        0      0        2 
   8  chr8_46230328     ZGre    C    T        1      2        2 
   8  chr8_46230328     ZHar    C    T        0      0        2 
   8  chr8_46230328   Sample    C    T        0      0        2 
   8  chr8_46230364     AAsi    C    T        0      0        2 
   8  chr8_46230364     AKia    C    T        1      2        2 
   8  chr8_46230364     AOna    C    T        1      2        2 
   8  chr8_46230364     ASom    C    T        0      0        2 
   8  chr8_46230364     HCab    C    T        0      0        2 
   8  chr8_46230364     HPrz    C    T        0      0        2 
   8  chr8_46230364     ZBoe    C    T        0      0        2 
   8  chr8_46230364     ZGre    C    T        0      0        2 
   8  chr8_46230364     ZHar    C    T        0      0        2 
   8  chr8_46230364   Sample    C    T        0      0        2 
   8  chr8_46233295     AAsi    C    G        0      0        2 
   8  chr8_46233295     AKia    C    G        1      2        2 
   8  chr8_46233295     AOna    C    G        0      0        2 
   8  chr8_46233295     ASom    C    G        0      0        2 
   8  chr8_46233295     HCab    C    G        0      0        2 
   8  chr8_46233295     HPrz    C    G        0      0        2 
   8  chr8_46233295     ZBoe    C    G        0      0        2 
   8  chr8_46233295     ZGre    C    G        0      0        2 
   8  chr8_46233295     ZHar    C    G        0      0        2 
   8  chr8_46233295   Sample    C    G        0      0        2 
   8  chr8_46235334     AAsi    T    C      0.5      1        2 
   8  chr8_46235334     AKia    T    C        0      0        2 
   8  chr8_46235334     AOna    T    C        0      0        2 
   8  chr8_46235334     ASom    T    C        0      0        2 
   8  chr8_46235334     HCab    T    C        0      0        2 
   8  chr8_46235334     HPrz    T    C        0      0        2 
   8  chr8_46235334     ZBoe    T    C        0      0        2 
   8  chr8_46235334     ZGre    T    C        0      0        2 
   8  chr8_46235334     ZHar    T    C        0      0        2 
   8  chr8_46235334   Sample    T    C        0      0        2 
   8  chr8_46244765     AAsi    A    T        0      0        2 
   8  chr8_46244765     AKia    A    T        0      0        2 
   8  chr8_46244765     AOna    A    T        0      0        2 
   8  chr8_46244765     ASom    A    T        0      0        2 
   8  chr8_46244765     HCab    A    T        0      0        2 
   8  chr8_46244765     HPrz    A    T        0      0        2 
   8  chr8_46244765     ZBoe    A    T        0      0        2 
   8  chr8_46244765     ZGre    A    T        1      2        2 
   8  chr8_46244765     ZHar    A    T        0      0        2 
   8  chr8_46244765   Sample    A    T        0      0        2 
   8  chr8_46246489     AAsi    G    T        1      2        2 
   8  chr8_46246489     AKia    G    T        0      0        2 
   8  chr8_46246489     AOna    G    T        0      0        2 
   8  chr8_46246489     ASom    G    T        1      2        2 
   8  chr8_46246489     HCab    G    T        0      0        2 
   8  chr8_46246489     HPrz    G    T        0      0        2 
   8  chr8_46246489     ZBoe    G    T        0      0        2 
   8  chr8_46246489     ZGre    G    T        0      0        2 
   8  chr8_46246489     ZHar    G    T        0      0        2 
   8  chr8_46246489   Sample    G    T        0      0        2 
   8  chr8_46252595     AAsi    T    C        0      0        2 
   8  chr8_46252595     AKia    T    C        0      0        2 
   8  chr8_46252595     AOna    T    C        0      0        2 
   8  chr8_46252595     ASom    T    C        0      0        2 
   8  chr8_46252595     HCab    T    C        0      0        2 
   8  chr8_46252595     HPrz    T    C      0.5      1        2 
   8  chr8_46252595     ZBoe    T    C        0      0        2 
   8  chr8_46252595     ZGre    T    C        0      0        2 
   8  chr8_46252595     ZHar    T    C        0      0        2 
   8  chr8_46252595   Sample    T    C        0      0        2 
   8  chr8_46253126     AAsi    C    T      0.5      1        2 
   8  chr8_46253126     AKia    C    T        0      0        2 
   8  chr8_46253126     AOna    C    T        0      0        2 
   8  chr8_46253126     ASom    C    T        1      2        2 
   8  chr8_46253126     HCab    C    T        0      0        2 
   8  chr8_46253126     HPrz    C    T        0      0        2 
   8  chr8_46253126     ZBoe    C    T        0      0        2 
   8  chr8_46253126     ZGre    C    T        0      0        2 
   8  chr8_46253126     ZHar    C    T        0      0        2 
   8  chr8_46253126   Sample    C    T        0      0        2 
   8  chr8_46279361     AAsi    C    T        0      0        2 
   8  chr8_46279361     AKia    C    T        0      0        2 
   8  chr8_46279361     AOna    C    T        0      0        2 
   8  chr8_46279361     ASom    C    T        0      0        2 
   8  chr8_46279361     HCab    C    T        1      2        2 
   8  chr8_46279361     HPrz    C    T        1      2        2 
   8  chr8_46279361     ZBoe    C    T        0      0        2 
   8  chr8_46279361     ZGre    C    T        0      0        2 
   8  chr8_46279361     ZHar    C    T        0      0        2 
   8  chr8_46279361   Sample    C    T        0      0        2 
   8  chr8_46281486     AAsi    A    G        0      0        2 
   8  chr8_46281486     AKia    A    G        0      0        2 
   8  chr8_46281486     AOna    A    G        0      0        2 
   8  chr8_46281486     ASom    A    G        0      0        2 
   8  chr8_46281486     HCab    A    G        0      0        2 
   8  chr8_46281486     HPrz    A    G        0      0        2 
   8  chr8_46281486     ZBoe    A    G      0.5      1        2 
   8  chr8_46281486     ZGre    A    G        0      0        2 
   8  chr8_46281486     ZHar    A    G        0      0        2 
   8  chr8_46281486   Sample    A    G        0      0        2 
   8  chr8_46282256     AAsi    A    G        0      0        2 
   8  chr8_46282256     AKia    A    G        0      0        2 
   8  chr8_46282256     AOna    A    G        0      0        2 
   8  chr8_46282256     ASom    A    G        0      0        2 
   8  chr8_46282256     HCab    A    G      0.5      1        2 
   8  chr8_46282256     HPrz    A    G        0      0        2 
   8  chr8_46282256     ZBoe    A    G        0      0        2 
   8  chr8_46282256     ZGre    A    G        0      0        2 
   8  chr8_46282256     ZHar    A    G        0      0        2 
   8  chr8_46282256   Sample    A    G        1      2        2 
   8  chr8_46290735     AAsi    C    T        0      0        2 
   8  chr8_46290735     AKia    C    T        1      2        2 
   8  chr8_46290735     AOna    C    T        0      0        2 
   8  chr8_46290735     ASom    C    T        0      0        2 
   8  chr8_46290735     HCab    C    T        0      0        2 
   8  chr8_46290735     HPrz    C    T        0      0        2 
   8  chr8_46290735     ZBoe    C    T        0      0        2 
   8  chr8_46290735     ZGre    C    T        0      0        2 
   8  chr8_46290735     ZHar    C    T        0      0        2 
   8  chr8_46290735   Sample    C    T        0      0        2 
   8  chr8_46292171     AAsi    A    G        0      0        2 
   8  chr8_46292171     AKia    A    G        0      0        2 
   8  chr8_46292171     AOna    A    G      0.5      1        2 
   8  chr8_46292171     ASom    A    G        0      0        2 
   8  chr8_46292171     HCab    A    G        0      0        2 
   8  chr8_46292171     HPrz    A    G        0      0        2 
   8  chr8_46292171     ZBoe    A    G        0      0        2 
   8  chr8_46292171     ZGre    A    G        0      0        2 
   8  chr8_46292171     ZHar    A    G        0      0        2 
   8  chr8_46292171   Sample    A    G        0      0        2 
   8  chr8_46299299     AAsi    C    T        0      0        2 
   8  chr8_46299299     AKia    C    T        0      0        2 
   8  chr8_46299299     AOna    C    T        0      0        2 
   8  chr8_46299299     ASom    C    T        0      0        2 
   8  chr8_46299299     HCab    C    T        1      2        2 
   8  chr8_46299299     HPrz    C    T        1      2        2 
   8  chr8_46299299     ZBoe    C    T        0      0        2 
   8  chr8_46299299     ZGre    C    T        0      0        2 
   8  chr8_46299299     ZHar    C    T        0      0        2 
   8  chr8_46299299   Sample    C    T        0      0        2 
   8  chr8_46299322     AAsi    C    T        0      0        2 
   8  chr8_46299322     AKia    C    T        0      0        2 
   8  chr8_46299322     AOna    C    T      0.5      1        2 
   8  chr8_46299322     ASom    C    T        0      0        2 
   8  chr8_46299322     HCab    C    T        0      0        2 
   8  chr8_46299322     HPrz    C    T        0      0        2 
   8  chr8_46299322     ZBoe    C    T        0      0        2 
   8  chr8_46299322     ZGre    C    T        0      0        2 
   8  chr8_46299322     ZHar    C    T        0      0        2 
   8  chr8_46299322   Sample    C    T        0      0        2 
   8  chr8_46302142     AAsi    T    C        0      0        2 
   8  chr8_46302142     AKia    T    C        0      0        2 
   8  chr8_46302142     AOna    T    C        0      0        2 
   8  chr8_46302142     ASom    T    C        0      0        2 
   8  chr8_46302142     HCab    T    C      0.5      1        2 
   8  chr8_46302142     HPrz    T    C        0      0        2 
   8  chr8_46302142     ZBoe    T    C        0      0        2 
   8  chr8_46302142     ZGre    T    C        0      0        2 
   8  chr8_46302142     ZHar    T    C        0      0        2 
   8  chr8_46302142   Sample    T    C        0      0        2 
   8  chr8_46304317     AAsi    C    A        0      0        2 
   8  chr8_46304317     AKia    C    A        0      0        2 
   8  chr8_46304317     AOna    C    A      0.5      1        2 
   8  chr8_46304317     ASom    C    A        0      0        2 
   8  chr8_46304317     HCab    C    A        0      0        2 
   8  chr8_46304317     HPrz    C    A        0      0        2 
   8  chr8_46304317     ZBoe    C    A        0      0        2 
   8  chr8_46304317     ZGre    C    A        0      0        2 
   8  chr8_46304317     ZHar    C    A        0      0        2 
   8  chr8_46304317   Sample    C    A        0      0        2 
   8  chr8_46304792     AAsi    A    G        0      0        2 
   8  chr8_46304792     AKia    A    G        0      0        2 
   8  chr8_46304792     AOna    A    G        0      0        2 
   8  chr8_46304792     ASom    A    G        0      0        2 
   8  chr8_46304792     HCab    A    G        0      0        2 
   8  chr8_46304792     HPrz    A    G        0      0        2 
   8  chr8_46304792     ZBoe    A    G      0.5      1        2 
   8  chr8_46304792     ZGre    A    G        0      0        2 
   8  chr8_46304792     ZHar    A    G        0      0        2 
   8  chr8_46304792   Sample    A    G        0      0        2 
   8  chr8_46305665     AAsi    A    G        0      0        2 
   8  chr8_46305665     AKia    A    G        0      0        2 
   8  chr8_46305665     AOna    A    G        0      0        2 
   8  chr8_46305665     ASom    A    G      0.5      1        2 
   8  chr8_46305665     HCab    A    G        0      0        2 
   8  chr8_46305665     HPrz    A    G        0      0        2 
   8  chr8_46305665     ZBoe    A    G        0      0        2 
   8  chr8_46305665     ZGre    A    G        0      0        2 
   8  chr8_46305665     ZHar    A    G        0      0        2 
   8  chr8_46305665   Sample    A    G        0      0        2 
   8  chr8_46307955     AAsi    C    T        0      0        2 
   8  chr8_46307955     AKia    C    T        1      2        2 
   8  chr8_46307955     AOna    C    T        0      0        2 
   8  chr8_46307955     ASom    C    T        0      0        2 
   8  chr8_46307955     HCab    C    T        0      0        2 
   8  chr8_46307955     HPrz    C    T        0      0        2 
   8  chr8_46307955     ZBoe    C    T        0      0        2 
   8  chr8_46307955     ZGre    C    T        0      0        2 
   8  chr8_46307955     ZHar    C    T        0      0        2 
   8  chr8_46307955   Sample    C    T        0      0        2 
   8  chr8_46314506     AAsi    A    G        0      0        2 
   8  chr8_46314506     AKia    A    G        0      0        2 
   8  chr8_46314506     AOna    A    G        0      0        2 
   8  chr8_46314506     ASom    A    G        0      0        2 
   8  chr8_46314506     HCab    A    G      0.5      1        2 
   8  chr8_46314506     HPrz    A    G        0      0        2 
   8  chr8_46314506     ZBoe    A    G        0      0        2 
   8  chr8_46314506     ZGre    A    G        0      0        2 
   8  chr8_46314506     ZHar    A    G        0      0        2 
   8  chr8_46314506   Sample    A    G        0      0        2 
   8  chr8_46315888     AAsi    T    C        0      0        2 
   8  chr8_46315888     AKia    T    C        0      0        2 
   8  chr8_46315888     AOna    T    C        0      0        2 
   8  chr8_46315888     ASom    T    C      0.5      1        2 
   8  chr8_46315888     HCab    T    C        0      0        2 
   8  chr8_46315888     HPrz    T    C        0      0        2 
   8  chr8_46315888     ZBoe    T    C        0      0        2 
   8  chr8_46315888     ZGre    T    C        0      0        2 
   8  chr8_46315888     ZHar    T    C        0      0        2 
   8  chr8_46315888   Sample    T    C        0      0        2 
   8  chr8_46318877     AAsi    T    C        0      0        2 
   8  chr8_46318877     AKia    T    C        0      0        2 
   8  chr8_46318877     AOna    T    C        0      0        2 
   8  chr8_46318877     ASom    T    C        0      0        2 
   8  chr8_46318877     HCab    T    C      0.5      1        2 
   8  chr8_46318877     HPrz    T    C      0.5      1        2 
   8  chr8_46318877     ZBoe    T    C        0      0        2 
   8  chr8_46318877     ZGre    T    C        0      0        2 
   8  chr8_46318877     ZHar    T    C        0      0        2 
   8  chr8_46318877   Sample    T    C        0      0        2 
   8  chr8_46323419     AAsi    T    C        0      0        2 
   8  chr8_46323419     AKia    T    C        0      0        2 
   8  chr8_46323419     AOna    T    C        0      0        2 
   8  chr8_46323419     ASom    T    C        0      0        2 
   8  chr8_46323419     HCab    T    C        0      0        2 
   8  chr8_46323419     HPrz    T    C        0      0        2 
   8  chr8_46323419     ZBoe    T    C        0      0        2 
   8  chr8_46323419     ZGre    T    C        1      2        2 
   8  chr8_46323419     ZHar    T    C        0      0        2 
   8  chr8_46323419   Sample    T    C        0      0        2 
   8  chr8_46325899     AAsi    G    T        0      0        2 
   8  chr8_46325899     AKia    G    T        1      2        2 
   8  chr8_46325899     AOna    G    T        1      2        2 
   8  chr8_46325899     ASom    G    T        0      0        2 
   8  chr8_46325899     HCab    G    T        0      0        2 
   8  chr8_46325899     HPrz    G    T        0      0        2 
   8  chr8_46325899     ZBoe    G    T        0      0        2 
   8  chr8_46325899     ZGre    G    T        0      0        2 
   8  chr8_46325899     ZHar    G    T        0      0        2 
   8  chr8_46325899   Sample    G    T        0      0        2 
   8  chr8_46331046     AAsi    G    A        0      0        2 
   8  chr8_46331046     AKia    G    A        0      0        2 
   8  chr8_46331046     AOna    G    A        0      0        2 
   8  chr8_46331046     ASom    G    A        0      0        2 
   8  chr8_46331046     HCab    G    A        0      0        2 
   8  chr8_46331046     HPrz    G    A        0      0        2 
   8  chr8_46331046     ZBoe    G    A        1      2        2 
   8  chr8_46331046     ZGre    G    A        0      0        2 
   8  chr8_46331046     ZHar    G    A        0      0        2 
   8  chr8_46331046   Sample    G    A        0      0        2 
   8  chr8_46345049     AAsi    A    G        0      0        2 
   8  chr8_46345049     AKia    A    G        0      0        2 
   8  chr8_46345049     AOna    A    G        0      0        2 
   8  chr8_46345049     ASom    A    G        0      0        2 
   8  chr8_46345049     HCab    A    G        0      0        2 
   8  chr8_46345049     HPrz    A    G        0      0        2 
   8  chr8_46345049     ZBoe    A    G        0      0        2 
   8  chr8_46345049     ZGre    A    G        0      0        2 
   8  chr8_46345049     ZHar    A    G        1      2        2 
   8  chr8_46345049   Sample    A    G        0      0        2 
   8  chr8_46345233     AAsi    C    T        0      0        2 
   8  chr8_46345233     AKia    C    T        0      0        2 
   8  chr8_46345233     AOna    C    T        0      0        2 
   8  chr8_46345233     ASom    C    T        0      0        2 
   8  chr8_46345233     HCab    C    T        0      0        2 
   8  chr8_46345233     HPrz    C    T        0      0        2 
   8  chr8_46345233     ZBoe    C    T        0      0        2 
   8  chr8_46345233     ZGre    C    T      0.5      1        2 
   8  chr8_46345233     ZHar    C    T        0      0        2 
   8  chr8_46345233   Sample    C    T        0      0        2 
   8  chr8_46347386     AAsi    C    T        0      0        2 
   8  chr8_46347386     AKia    C    T        0      0        2 
   8  chr8_46347386     AOna    C    T        0      0        2 
   8  chr8_46347386     ASom    C    T        0      0        2 
   8  chr8_46347386     HCab    C    T        0      0        2 
   8  chr8_46347386     HPrz    C    T      0.5      1        2 
   8  chr8_46347386     ZBoe    C    T        0      0        2 
   8  chr8_46347386     ZGre    C    T        0      0        2 
   8  chr8_46347386     ZHar    C    T        0      0        2 
   8  chr8_46347386   Sample    C    T        0      0        2 
   8  chr8_46355117     AAsi    A    G        0      0        2 
   8  chr8_46355117     AKia    A    G        0      0        2 
   8  chr8_46355117     AOna    A    G        0      0        2 
   8  chr8_46355117     ASom    A    G        0      0        2 
   8  chr8_46355117     HCab    A    G        1      2        2 
   8  chr8_46355117     HPrz    A    G        1      2        2 
   8  chr8_46355117     ZBoe    A    G        1      2        2 
   8  chr8_46355117     ZGre    A    G        0      0        2 
   8  chr8_46355117     ZHar    A    G        0      0        2 
   8  chr8_46355117   Sample    A    G        0      0        2 
   8  chr8_46357717     AAsi    C    T        1      2        2 
   8  chr8_46357717     AKia    C    T        0      0        2 
   8  chr8_46357717     AOna    C    T        0      0        2 
   8  chr8_46357717     ASom    C    T        1      2        2 
   8  chr8_46357717     HCab    C    T        0      0        2 
   8  chr8_46357717     HPrz    C    T        0      0        2 
   8  chr8_46357717     ZBoe    C    T        0      0        2 
   8  chr8_46357717     ZGre    C    T        0      0        2 
   8  chr8_46357717     ZHar    C    T        0      0        2 
   8  chr8_46357717   Sample    C    T        1      2        2 
   8  chr8_46358879     AAsi    A    G        0      0        2 
   8  chr8_46358879     AKia    A    G        0      0        2 
   8  chr8_46358879     AOna    A    G        0      0        2 
   8  chr8_46358879     ASom    A    G        0      0        2 
   8  chr8_46358879     HCab    A    G        0      0        2 
   8  chr8_46358879     HPrz    A    G      0.5      1        2 
   8  chr8_46358879     ZBoe    A    G        0      0        2 
   8  chr8_46358879     ZGre    A    G        0      0        2 
   8  chr8_46358879     ZHar    A    G        0      0        2 
   8  chr8_46358879   Sample    A    G        0      0        2 
   8  chr8_46359115     AAsi    G    A        0      0        2 
   8  chr8_46359115     AKia    G    A      0.5      1        2 
   8  chr8_46359115     AOna    G    A        0      0        2 
   8  chr8_46359115     ASom    G    A        0      0        2 
   8  chr8_46359115     HCab    G    A        0      0        2 
   8  chr8_46359115     HPrz    G    A        0      0        2 
   8  chr8_46359115     ZBoe    G    A        0      0        2 
   8  chr8_46359115     ZGre    G    A        0      0        2 
   8  chr8_46359115     ZHar    G    A        0      0        2 
   8  chr8_46359115   Sample    G    A        0      0        2 
   8  chr8_46359826     AAsi    T    C        0      0        2 
   8  chr8_46359826     AKia    T    C        0      0        2 
   8  chr8_46359826     AOna    T    C      0.5      1        2 
   8  chr8_46359826     ASom    T    C        0      0        2 
   8  chr8_46359826     HCab    T    C        0      0        2 
   8  chr8_46359826     HPrz    T    C        0      0        2 
   8  chr8_46359826     ZBoe    T    C        0      0        2 
   8  chr8_46359826     ZGre    T    C        0      0        2 
   8  chr8_46359826     ZHar    T    C        0      0        2 
   8  chr8_46359826   Sample    T    C        0      0        2 
   8  chr8_46362994     AAsi    A    G        0      0        2 
   8  chr8_46362994     AKia    A    G        0      0        2 
   8  chr8_46362994     AOna    A    G        0      0        2 
   8  chr8_46362994     ASom    A    G        0      0        2 
   8  chr8_46362994     HCab    A    G        0      0        2 
   8  chr8_46362994     HPrz    A    G        0      0        2 
   8  chr8_46362994     ZBoe    A    G        0      0        2 
   8  chr8_46362994     ZGre    A    G        0      0        2 
   8  chr8_46362994     ZHar    A    G        1      2        2 
   8  chr8_46362994   Sample    A    G        0      0        2 
   8  chr8_46365296     AAsi    G    C        0      0        2 
   8  chr8_46365296     AKia    G    C        0      0        2 
   8  chr8_46365296     AOna    G    C        0      0        2 
   8  chr8_46365296     ASom    G    C        0      0        2 
   8  chr8_46365296     HCab    G    C        0      0        2 
   8  chr8_46365296     HPrz    G    C        0      0        2 
   8  chr8_46365296     ZBoe    G    C        0      0        2 
   8  chr8_46365296     ZGre    G    C        0      0        2 
   8  chr8_46365296     ZHar    G    C        1      2        2 
   8  chr8_46365296   Sample    G    C        0      0        2 
   8  chr8_46368375     AAsi    C    T        0      0        2 
   8  chr8_46368375     AKia    C    T        0      0        2 
   8  chr8_46368375     AOna    C    T        0      0        2 
   8  chr8_46368375     ASom    C    T        0      0        2 
   8  chr8_46368375     HCab    C    T        1      2        2 
   8  chr8_46368375     HPrz    C    T        1      2        2 
   8  chr8_46368375     ZBoe    C    T        0      0        2 
   8  chr8_46368375     ZGre    C    T        0      0        2 
   8  chr8_46368375     ZHar    C    T        0      0        2 
   8  chr8_46368375   Sample    C    T        0      0        2 
   8  chr8_46371070     AAsi    T    C        0      0        2 
   8  chr8_46371070     AKia    T    C        0      0        2 
   8  chr8_46371070     AOna    T    C        0      0        2 
   8  chr8_46371070     ASom    T    C        0      0        2 
   8  chr8_46371070     HCab    T    C        1      2        2 
   8  chr8_46371070     HPrz    T    C        1      2        2 
   8  chr8_46371070     ZBoe    T    C        0      0        2 
   8  chr8_46371070     ZGre    T    C        0      0        2 
   8  chr8_46371070     ZHar    T    C        0      0        2 
   8  chr8_46371070   Sample    T    C        0      0        2 
   8  chr8_46371139     AAsi    A    T        0      0        2 
   8  chr8_46371139     AKia    A    T        0      0        2 
   8  chr8_46371139     AOna    A    T      0.5      1        2 
   8  chr8_46371139     ASom    A    T        0      0        2 
   8  chr8_46371139     HCab    A    T        0      0        2 
   8  chr8_46371139     HPrz    A    T        0      0        2 
   8  chr8_46371139     ZBoe    A    T        0      0        2 
   8  chr8_46371139     ZGre    A    T        0      0        2 
   8  chr8_46371139     ZHar    A    T        0      0        2 
   8  chr8_46371139   Sample    A    T        0      0        2 
   8  chr8_46374197     AAsi    C    T        0      0        2 
   8  chr8_46374197     AKia    C    T        0      0        2 
   8  chr8_46374197     AOna    C    T        0      0        2 
   8  chr8_46374197     ASom    C    T        0      0        2 
   8  chr8_46374197     HCab    C    T        0      0        2 
   8  chr8_46374197     HPrz    C    T        0      0        2 
   8  chr8_46374197     ZBoe    C    T        0      0        2 
   8  chr8_46374197     ZGre    C    T      0.5      1        2 
   8  chr8_46374197     ZHar    C    T        0      0        2 
   8  chr8_46374197   Sample    C    T        0      0        2 
   8  chr8_46378176     AAsi    T    A        0      0        2 
   8  chr8_46378176     AKia    T    A        0      0        2 
   8  chr8_46378176     AOna    T    A        0      0        2 
   8  chr8_46378176     ASom    T    A        0      0        2 
   8  chr8_46378176     HCab    T    A        0      0        2 
   8  chr8_46378176     HPrz    T    A        0      0        2 
   8  chr8_46378176     ZBoe    T    A        0      0        2 
   8  chr8_46378176     ZGre    T    A        0      0        2 
   8  chr8_46378176     ZHar    T    A        1      2        2 
   8  chr8_46378176   Sample    T    A        0      0        2 
   8  chr8_46379107     AAsi    G    A        0      0        2 
   8  chr8_46379107     AKia    G    A        0      0        2 
   8  chr8_46379107     AOna    G    A        0      0        2 
   8  chr8_46379107     ASom    G    A        0      0        2 
   8  chr8_46379107     HCab    G    A        1      2        2 
   8  chr8_46379107     HPrz    G    A        1      2        2 
   8  chr8_46379107     ZBoe    G    A        0      0        2 
   8  chr8_46379107     ZGre    G    A        0      0        2 
   8  chr8_46379107     ZHar    G    A        0      0        2 
   8  chr8_46379107   Sample    G    A        0      0        2 
   8  chr8_46385012     AAsi    G    A        0      0        2 
   8  chr8_46385012     AKia    G    A        0      0        2 
   8  chr8_46385012     AOna    G    A        0      0        2 
   8  chr8_46385012     ASom    G    A        0      0        2 
   8  chr8_46385012     HCab    G    A        1      2        2 
   8  chr8_46385012     HPrz    G    A        1      2        2 
   8  chr8_46385012     ZBoe    G    A        0      0        2 
   8  chr8_46385012     ZGre    G    A        0      0        2 
   8  chr8_46385012     ZHar    G    A        0      0        2 
   8  chr8_46385012   Sample    G    A        0      0        2 
   8  chr8_46386508     AAsi    A    G        0      0        2 
   8  chr8_46386508     AKia    A    G        0      0        2 
   8  chr8_46386508     AOna    A    G        0      0        2 
   8  chr8_46386508     ASom    A    G        0      0        2 
   8  chr8_46386508     HCab    A    G        1      2        2 
   8  chr8_46386508     HPrz    A    G        1      2        2 
   8  chr8_46386508     ZBoe    A    G        0      0        2 
   8  chr8_46386508     ZGre    A    G        0      0        2 
   8  chr8_46386508     ZHar    A    G        0      0        2 
   8  chr8_46386508   Sample    A    G        0      0        2 
   8  chr8_46397160     AAsi    T    G      0.5      1        2 
   8  chr8_46397160     AKia    T    G        0      0        2 
   8  chr8_46397160     AOna    T    G        0      0        2 
   8  chr8_46397160     ASom    T    G        0      0        2 
   8  chr8_46397160     HCab    T    G        0      0        2 
   8  chr8_46397160     HPrz    T    G        0      0        2 
   8  chr8_46397160     ZBoe    T    G        0      0        2 
   8  chr8_46397160     ZGre    T    G        0      0        2 
   8  chr8_46397160     ZHar    T    G        0      0        2 
   8  chr8_46397160   Sample    T    G        0      0        2 
   8  chr8_46399973     AAsi    C    T        0      0        2 
   8  chr8_46399973     AKia    C    T        0      0        2 
   8  chr8_46399973     AOna    C    T        0      0        2 
   8  chr8_46399973     ASom    C    T        0      0        2 
   8  chr8_46399973     HCab    C    T        0      0        2 
   8  chr8_46399973     HPrz    C    T        0      0        2 
   8  chr8_46399973     ZBoe    C    T      0.5      1        2 
   8  chr8_46399973     ZGre    C    T        0      0        2 
   8  chr8_46399973     ZHar    C    T        0      0        2 
   8  chr8_46399973   Sample    C    T        0      0        2 
   8  chr8_46407848     AAsi    C    G        0      0        2 
   8  chr8_46407848     AKia    C    G        0      0        2 
   8  chr8_46407848     AOna    C    G      0.5      1        2 
   8  chr8_46407848     ASom    C    G        0      0        2 
   8  chr8_46407848     HCab    C    G        0      0        2 
   8  chr8_46407848     HPrz    C    G        0      0        2 
   8  chr8_46407848     ZBoe    C    G      0.5      1        2 
   8  chr8_46407848     ZGre    C    G        0      0        2 
   8  chr8_46407848     ZHar    C    G        0      0        2 
   8  chr8_46407848   Sample    C    G        0      0        2 
   8  chr8_46409767     AAsi    T    C        0      0        2 
   8  chr8_46409767     AKia    T    C        0      0        2 
   8  chr8_46409767     AOna    T    C        0      0        2 
   8  chr8_46409767     ASom    T    C        0      0        2 
   8  chr8_46409767     HCab    T    C        1      2        2 
   8  chr8_46409767     HPrz    T    C        1      2        2 
   8  chr8_46409767     ZBoe    T    C        0      0        2 
   8  chr8_46409767     ZGre    T    C        0      0        2 
   8  chr8_46409767     ZHar    T    C        0      0        2 
   8  chr8_46409767   Sample    T    C        0      0        2 
   8  chr8_46411922     AAsi    G    A        0      0        2 
   8  chr8_46411922     AKia    G    A        0      0        2 
   8  chr8_46411922     AOna    G    A        0      0        2 
   8  chr8_46411922     ASom    G    A        0      0        2 
   8  chr8_46411922     HCab    G    A        1      2        2 
   8  chr8_46411922     HPrz    G    A        1      2        2 
   8  chr8_46411922     ZBoe    G    A        0      0        2 
   8  chr8_46411922     ZGre    G    A        0      0        2 
   8  chr8_46411922     ZHar    G    A        0      0        2 
   8  chr8_46411922   Sample    G    A        0      0        2 
   8  chr8_46412340     AAsi    T    C        0      0        2 
   8  chr8_46412340     AKia    T    C        0      0        2 
   8  chr8_46412340     AOna    T    C      0.5      1        2 
   8  chr8_46412340     ASom    T    C        0      0        2 
   8  chr8_46412340     HCab    T    C        0      0        2 
   8  chr8_46412340     HPrz    T    C        0      0        2 
   8  chr8_46412340     ZBoe    T    C        0      0        2 
   8  chr8_46412340     ZGre    T    C        0      0        2 
   8  chr8_46412340     ZHar    T    C        0      0        2 
   8  chr8_46412340   Sample    T    C        0      0        2 
   8  chr8_46414788     AAsi    T    C        0      0        2 
   8  chr8_46414788     AKia    T    C        1      2        2 
   8  chr8_46414788     AOna    T    C      0.5      1        2 
   8  chr8_46414788     ASom    T    C        0      0        2 
   8  chr8_46414788     HCab    T    C        0      0        2 
   8  chr8_46414788     HPrz    T    C        0      0        2 
   8  chr8_46414788     ZBoe    T    C        0      0        2 
   8  chr8_46414788     ZGre    T    C        0      0        2 
   8  chr8_46414788     ZHar    T    C        0      0        2 
   8  chr8_46414788   Sample    T    C        0      0        2 
   8  chr8_46421724     AAsi    C    A        0      0        2 
   8  chr8_46421724     AKia    C    A        0      0        2 
   8  chr8_46421724     AOna    C    A        0      0        2 
   8  chr8_46421724     ASom    C    A        1      2        2 
   8  chr8_46421724     HCab    C    A        0      0        2 
   8  chr8_46421724     HPrz    C    A        0      0        2 
   8  chr8_46421724     ZBoe    C    A        0      0        2 
   8  chr8_46421724     ZGre    C    A        0      0        2 
   8  chr8_46421724     ZHar    C    A        0      0        2 
   8  chr8_46421724   Sample    C    A        0      0        2 
   8  chr8_46422880     AAsi    C    G        0      0        2 
   8  chr8_46422880     AKia    C    G        0      0        2 
   8  chr8_46422880     AOna    C    G        0      0        2 
   8  chr8_46422880     ASom    C    G        0      0        2 
   8  chr8_46422880     HCab    C    G        0      0        2 
   8  chr8_46422880     HPrz    C    G        0      0        2 
   8  chr8_46422880     ZBoe    C    G        0      0        2 
   8  chr8_46422880     ZGre    C    G      0.5      1        2 
   8  chr8_46422880     ZHar    C    G        0      0        2 
   8  chr8_46422880   Sample    C    G        0      0        2 
   8  chr8_46424922     AAsi    C    A        0      0        2 
   8  chr8_46424922     AKia    C    A      0.5      1        2 
   8  chr8_46424922     AOna    C    A      0.5      1        2 
   8  chr8_46424922     ASom    C    A        0      0        2 
   8  chr8_46424922     HCab    C    A        0      0        2 
   8  chr8_46424922     HPrz    C    A        0      0        2 
   8  chr8_46424922     ZBoe    C    A        0      0        2 
   8  chr8_46424922     ZGre    C    A        0      0        2 
   8  chr8_46424922     ZHar    C    A        0      0        2 
   8  chr8_46424922   Sample    C    A        0      0        2 
   8  chr8_46427863     AAsi    A    G        0      0        2 
   8  chr8_46427863     AKia    A    G        0      0        2 
   8  chr8_46427863     AOna    A    G        0      0        2 
   8  chr8_46427863     ASom    A    G        0      0        2 
   8  chr8_46427863     HCab    A    G        0      0        2 
   8  chr8_46427863     HPrz    A    G        0      0        2 
   8  chr8_46427863     ZBoe    A    G      0.5      1        2 
   8  chr8_46427863     ZGre    A    G        0      0        2 
   8  chr8_46427863     ZHar    A    G        0      0        2 
   8  chr8_46427863   Sample    A    G        0      0        2 
   8  chr8_46428371     AAsi    A    G        0      0        2 
   8  chr8_46428371     AKia    A    G        1      2        2 
   8  chr8_46428371     AOna    A    G      0.5      1        2 
   8  chr8_46428371     ASom    A    G        0      0        2 
   8  chr8_46428371     HCab    A    G        0      0        2 
   8  chr8_46428371     HPrz    A    G        0      0        2 
   8  chr8_46428371     ZBoe    A    G        0      0        2 
   8  chr8_46428371     ZGre    A    G        0      0        2 
   8  chr8_46428371     ZHar    A    G        0      0        2 
   8  chr8_46428371   Sample    A    G        0      0        2 
   8  chr8_46430486     AAsi    T    C        0      0        2 
   8  chr8_46430486     AKia    T    C        0      0        2 
   8  chr8_46430486     AOna    T    C        0      0        2 
   8  chr8_46430486     ASom    T    C        0      0        2 
   8  chr8_46430486     HCab    T    C        0      0        2 
   8  chr8_46430486     HPrz    T    C        0      0        2 
   8  chr8_46430486     ZBoe    T    C      0.5      1        2 
   8  chr8_46430486     ZGre    T    C        0      0        2 
   8  chr8_46430486     ZHar    T    C        0      0        2 
   8  chr8_46430486   Sample    T    C        0      0        2 
   8  chr8_46434425     AAsi    G    T        0      0        2 
   8  chr8_46434425     AKia    G    T        0      0        2 
   8  chr8_46434425     AOna    G    T        0      0        2 
   8  chr8_46434425     ASom    G    T        0      0        2 
   8  chr8_46434425     HCab    G    T        0      0        2 
   8  chr8_46434425     HPrz    G    T        0      0        2 
   8  chr8_46434425     ZBoe    G    T        1      2        2 
   8  chr8_46434425     ZGre    G    T        0      0        2 
   8  chr8_46434425     ZHar    G    T        0      0        2 
   8  chr8_46434425   Sample    G    T        0      0        2 
   8  chr8_46435452     AAsi    A    T        0      0        2 
   8  chr8_46435452     AKia    A    T        0      0        2 
   8  chr8_46435452     AOna    A    T        0      0        2 
   8  chr8_46435452     ASom    A    T        0      0        2 
   8  chr8_46435452     HCab    A    T        1      2        2 
   8  chr8_46435452     HPrz    A    T        1      2        2 
   8  chr8_46435452     ZBoe    A    T        0      0        2 
   8  chr8_46435452     ZGre    A    T        0      0        2 
   8  chr8_46435452     ZHar    A    T        0      0        2 
   8  chr8_46435452   Sample    A    T        0      0        2 
   8  chr8_46436811     AAsi    G    A        0      0        2 
   8  chr8_46436811     AKia    G    A        0      0        2 
   8  chr8_46436811     AOna    G    A        0      0        2 
   8  chr8_46436811     ASom    G    A      0.5      1        2 
   8  chr8_46436811     HCab    G    A        0      0        2 
   8  chr8_46436811     HPrz    G    A        0      0        2 
   8  chr8_46436811     ZBoe    G    A        0      0        2 
   8  chr8_46436811     ZGre    G    A        0      0        2 
   8  chr8_46436811     ZHar    G    A        0      0        2 
   8  chr8_46436811   Sample    G    A        0      0        2 
   8  chr8_46437690     AAsi    G    A        0      0        2 
   8  chr8_46437690     AKia    G    A        1      2        2 
   8  chr8_46437690     AOna    G    A      0.5      1        2 
   8  chr8_46437690     ASom    G    A        0      0        2 
   8  chr8_46437690     HCab    G    A        0      0        2 
   8  chr8_46437690     HPrz    G    A        0      0        2 
   8  chr8_46437690     ZBoe    G    A        0      0        2 
   8  chr8_46437690     ZGre    G    A        0      0        2 
   8  chr8_46437690     ZHar    G    A        0      0        2 
   8  chr8_46437690   Sample    G    A        0      0        2 
   8  chr8_46437831     AAsi    G    A        0      0        2 
   8  chr8_46437831     AKia    G    A        0      0        2 
   8  chr8_46437831     AOna    G    A        0      0        2 
   8  chr8_46437831     ASom    G    A        0      0        2 
   8  chr8_46437831     HCab    G    A        0      0        2 
   8  chr8_46437831     HPrz    G    A      0.5      1        2 
   8  chr8_46437831     ZBoe    G    A        0      0        2 
   8  chr8_46437831     ZGre    G    A        0      0        2 
   8  chr8_46437831     ZHar    G    A        0      0        2 
   8  chr8_46437831   Sample    G    A        0      0        2 
   8  chr8_46440933     AAsi    C    T        0      0        2 
   8  chr8_46440933     AKia    C    T        1      2        2 
   8  chr8_46440933     AOna    C    T      0.5      1        2 
   8  chr8_46440933     ASom    C    T        0      0        2 
   8  chr8_46440933     HCab    C    T        0      0        2 
   8  chr8_46440933     HPrz    C    T        0      0        2 
   8  chr8_46440933     ZBoe    C    T        0      0        2 
   8  chr8_46440933     ZGre    C    T        0      0        2 
   8  chr8_46440933     ZHar    C    T        0      0        2 
   8  chr8_46440933   Sample    C    T        0      0        2 
   8  chr8_46442532     AAsi    C    T        0      0        2 
   8  chr8_46442532     AKia    C    T        0      0        2 
   8  chr8_46442532     AOna    C    T        0      0        2 
   8  chr8_46442532     ASom    C    T        0      0        2 
   8  chr8_46442532     HCab    C    T      0.5      1        2 
   8  chr8_46442532     HPrz    C    T      0.5      1        2 
   8  chr8_46442532     ZBoe    C    T        0      0        2 
   8  chr8_46442532     ZGre    C    T        0      0        2 
   8  chr8_46442532     ZHar    C    T        0      0        2 
   8  chr8_46442532   Sample    C    T        0      0        2 
   8  chr8_46443710     AAsi    T    C        0      0        2 
   8  chr8_46443710     AKia    T    C        0      0        2 
   8  chr8_46443710     AOna    T    C      0.5      1        2 
   8  chr8_46443710     ASom    T    C        0      0        2 
   8  chr8_46443710     HCab    T    C        0      0        2 
   8  chr8_46443710     HPrz    T    C        0      0        2 
   8  chr8_46443710     ZBoe    T    C        0      0        2 
   8  chr8_46443710     ZGre    T    C        0      0        2 
   8  chr8_46443710     ZHar    T    C        0      0        2 
   8  chr8_46443710   Sample    T    C        0      0        2 
   8  chr8_46447237     AAsi    T    C        1      2        2 
   8  chr8_46447237     AKia    T    C        0      0        2 
   8  chr8_46447237     AOna    T    C        0      0        2 
   8  chr8_46447237     ASom    T    C        1      2        2 
   8  chr8_46447237     HCab    T    C        0      0        2 
   8  chr8_46447237     HPrz    T    C        0      0        2 
   8  chr8_46447237     ZBoe    T    C        0      0        2 
   8  chr8_46447237     ZGre    T    C        0      0        2 
   8  chr8_46447237     ZHar    T    C        0      0        2 
   8  chr8_46447237   Sample    T    C        1      2        2 
   8  chr8_46464740     AAsi    C    G        1      2        2 
   8  chr8_46464740     AKia    C    G        0      0        2 
   8  chr8_46464740     AOna    C    G        0      0        2 
   8  chr8_46464740     ASom    C    G        1      2        2 
   8  chr8_46464740     HCab    C    G        0      0        2 
   8  chr8_46464740     HPrz    C    G        0      0        2 
   8  chr8_46464740     ZBoe    C    G        0      0        2 
   8  chr8_46464740     ZGre    C    G        0      0        2 
   8  chr8_46464740     ZHar    C    G        0      0        2 
   8  chr8_46464740   Sample    C    G        1      2        2 
   8  chr8_46468388     AAsi    G    A        0      0        2 
   8  chr8_46468388     AKia    G    A      0.5      1        2 
   8  chr8_46468388     AOna    G    A        1      2        2 
   8  chr8_46468388     ASom    G    A        0      0        2 
   8  chr8_46468388     HCab    G    A        0      0        2 
   8  chr8_46468388     HPrz    G    A        0      0        2 
   8  chr8_46468388     ZBoe    G    A        0      0        2 
   8  chr8_46468388     ZGre    G    A        0      0        2 
   8  chr8_46468388     ZHar    G    A        0      0        2 
   8  chr8_46468388   Sample    G    A        0      0        2 
   8  chr8_46469269     AAsi    T    C        0      0        2 
   8  chr8_46469269     AKia    T    C        0      0        2 
   8  chr8_46469269     AOna    T    C        0      0        2 
   8  chr8_46469269     ASom    T    C        0      0        2 
   8  chr8_46469269     HCab    T    C        0      0        2 
   8  chr8_46469269     HPrz    T    C        0      0        2 
   8  chr8_46469269     ZBoe    T    C        0      0        2 
   8  chr8_46469269     ZGre    T    C      0.5      1        2 
   8  chr8_46469269     ZHar    T    C        0      0        2 
   8  chr8_46469269   Sample    T    C        0      0        2 
   8  chr8_46471075     AAsi    C    T        0      0        2 
   8  chr8_46471075     AKia    C    T        1      2        2 
   8  chr8_46471075     AOna    C    T      0.5      1        2 
   8  chr8_46471075     ASom    C    T        0      0        2 
   8  chr8_46471075     HCab    C    T        0      0        2 
   8  chr8_46471075     HPrz    C    T        0      0        2 
   8  chr8_46471075     ZBoe    C    T        0      0        2 
   8  chr8_46471075     ZGre    C    T        0      0        2 
   8  chr8_46471075     ZHar    C    T        0      0        2 
   8  chr8_46471075   Sample    C    T        0      0        2 
   8  chr8_46476697     AAsi    A    G        0      0        2 
   8  chr8_46476697     AKia    A    G        0      0        2 
   8  chr8_46476697     AOna    A    G        0      0        2 
   8  chr8_46476697     ASom    A    G      0.5      1        2 
   8  chr8_46476697     HCab    A    G        0      0        2 
   8  chr8_46476697     HPrz    A    G        0      0        2 
   8  chr8_46476697     ZBoe    A    G        0      0        2 
   8  chr8_46476697     ZGre    A    G        0      0        2 
   8  chr8_46476697     ZHar    A    G        0      0        2 
   8  chr8_46476697   Sample    A    G        0      0        2 
   8  chr8_46478396     AAsi    G    C        0      0        2 
   8  chr8_46478396     AKia    G    C      0.5      1        2 
   8  chr8_46478396     AOna    G    C        0      0        2 
   8  chr8_46478396     ASom    G    C        0      0        2 
   8  chr8_46478396     HCab    G    C        0      0        2 
   8  chr8_46478396     HPrz    G    C        0      0        2 
   8  chr8_46478396     ZBoe    G    C        0      0        2 
   8  chr8_46478396     ZGre    G    C        0      0        2 
   8  chr8_46478396     ZHar    G    C        0      0        2 
   8  chr8_46478396   Sample    G    C        0      0        2 
   8  chr8_46480267     AAsi    G    A        1      2        2 
   8  chr8_46480267     AKia    G    A        0      0        2 
   8  chr8_46480267     AOna    G    A        0      0        2 
   8  chr8_46480267     ASom    G    A        1      2        2 
   8  chr8_46480267     HCab    G    A        0      0        2 
   8  chr8_46480267     HPrz    G    A        0      0        2 
   8  chr8_46480267     ZBoe    G    A        0      0        2 
   8  chr8_46480267     ZGre    G    A        0      0        2 
   8  chr8_46480267     ZHar    G    A        0      0        2 
   8  chr8_46480267   Sample    G    A        1      2        2 
   8  chr8_46481552     AAsi    C    T        0      0        2 
   8  chr8_46481552     AKia    C    T        0      0        2 
   8  chr8_46481552     AOna    C    T        0      0        2 
   8  chr8_46481552     ASom    C    T        0      0        2 
   8  chr8_46481552     HCab    C    T        0      0        2 
   8  chr8_46481552     HPrz    C    T      0.5      1        2 
   8  chr8_46481552     ZBoe    C    T        0      0        2 
   8  chr8_46481552     ZGre    C    T        0      0        2 
   8  chr8_46481552     ZHar    C    T        0      0        2 
   8  chr8_46481552   Sample    C    T        0      0        2 
   8  chr8_46482325     AAsi    T    C        0      0        2 
   8  chr8_46482325     AKia    T    C        0      0        2 
   8  chr8_46482325     AOna    T    C        0      0        2 
   8  chr8_46482325     ASom    T    C        0      0        2 
   8  chr8_46482325     HCab    T    C        1      2        2 
   8  chr8_46482325     HPrz    T    C        1      2        2 
   8  chr8_46482325     ZBoe    T    C        0      0        2 
   8  chr8_46482325     ZGre    T    C        0      0        2 
   8  chr8_46482325     ZHar    T    C        0      0        2 
   8  chr8_46482325   Sample    T    C        0      0        2 
   8  chr8_46482445     AAsi    A    G        0      0        2 
   8  chr8_46482445     AKia    A    G        0      0        2 
   8  chr8_46482445     AOna    A    G        0      0        2 
   8  chr8_46482445     ASom    A    G        0      0        2 
   8  chr8_46482445     HCab    A    G      0.5      1        2 
   8  chr8_46482445     HPrz    A    G        0      0        2 
   8  chr8_46482445     ZBoe    A    G        0      0        2 
   8  chr8_46482445     ZGre    A    G        0      0        2 
   8  chr8_46482445     ZHar    A    G        0      0        2 
   8  chr8_46482445   Sample    A    G        0      0        2 
   8  chr8_46495961     AAsi    T    C        0      0        2 
   8  chr8_46495961     AKia    T    C        0      0        2 
   8  chr8_46495961     AOna    T    C        0      0        2 
   8  chr8_46495961     ASom    T    C        0      0        2 
   8  chr8_46495961     HCab    T    C        0      0        2 
   8  chr8_46495961     HPrz    T    C        0      0        2 
   8  chr8_46495961     ZBoe    T    C        0      0        2 
   8  chr8_46495961     ZGre    T    C        0      0        2 
   8  chr8_46495961     ZHar    T    C        1      2        2 
   8  chr8_46495961   Sample    T    C        0      0        2 
   8  chr8_46504514     AAsi    T    C        0      0        2 
   8  chr8_46504514     AKia    T    C        0      0        2 
   8  chr8_46504514     AOna    T    C        0      0        2 
   8  chr8_46504514     ASom    T    C        0      0        2 
   8  chr8_46504514     HCab    T    C        0      0        2 
   8  chr8_46504514     HPrz    T    C      0.5      1        2 
   8  chr8_46504514     ZBoe    T    C        0      0        2 
   8  chr8_46504514     ZGre    T    C        0      0        2 
   8  chr8_46504514     ZHar    T    C        0      0        2 
   8  chr8_46504514   Sample    T    C        0      0        2 
   8  chr8_46506647     AAsi    A    C        0      0        2 
   8  chr8_46506647     AKia    A    C        0      0        2 
   8  chr8_46506647     AOna    A    C        0      0        2 
   8  chr8_46506647     ASom    A    C        0      0        2 
   8  chr8_46506647     HCab    A    C        1      2        2 
   8  chr8_46506647     HPrz    A    C        1      2        2 
   8  chr8_46506647     ZBoe    A    C        0      0        2 
   8  chr8_46506647     ZGre    A    C        0      0        2 
   8  chr8_46506647     ZHar    A    C        0      0        2 
   8  chr8_46506647   Sample    A    C        0      0        2 
   8  chr8_46512205     AAsi    T    C        0      0        2 
   8  chr8_46512205     AKia    T    C        0      0        2 
   8  chr8_46512205     AOna    T    C        0      0        2 
   8  chr8_46512205     ASom    T    C        0      0        2 
   8  chr8_46512205     HCab    T    C        0      0        2 
   8  chr8_46512205     HPrz    T    C        0      0        2 
   8  chr8_46512205     ZBoe    T    C      0.5      1        2 
   8  chr8_46512205     ZGre    T    C        0      0        2 
   8  chr8_46512205     ZHar    T    C        0      0        2 
   8  chr8_46512205   Sample    T    C        0      0        2 
   8  chr8_46513744     AAsi    A    G        1      2        2 
   8  chr8_46513744     AKia    A    G        0      0        2 
   8  chr8_46513744     AOna    A    G        0      0        2 
   8  chr8_46513744     ASom    A    G        1      2        2 
   8  chr8_46513744     HCab    A    G        0      0        2 
   8  chr8_46513744     HPrz    A    G        0      0        2 
   8  chr8_46513744     ZBoe    A    G        0      0        2 
   8  chr8_46513744     ZGre    A    G        0      0        2 
   8  chr8_46513744     ZHar    A    G        0      0        2 
   8  chr8_46513744   Sample    A    G        1      2        2 
   8  chr8_46514409     AAsi    T    C        0      0        2 
   8  chr8_46514409     AKia    T    C        0      0        2 
   8  chr8_46514409     AOna    T    C        0      0        2 
   8  chr8_46514409     ASom    T    C        0      0        2 
   8  chr8_46514409     HCab    T    C        1      2        2 
   8  chr8_46514409     HPrz    T    C        1      2        2 
   8  chr8_46514409     ZBoe    T    C        0      0        2 
   8  chr8_46514409     ZGre    T    C        0      0        2 
   8  chr8_46514409     ZHar    T    C        0      0        2 
   8  chr8_46514409   Sample    T    C        0      0        2 
   8  chr8_46515829     AAsi    C    G        0      0        2 
   8  chr8_46515829     AKia    C    G        0      0        2 
   8  chr8_46515829     AOna    C    G        0      0        2 
   8  chr8_46515829     ASom    C    G        0      0        2 
   8  chr8_46515829     HCab    C    G      0.5      1        2 
   8  chr8_46515829     HPrz    C    G      0.5      1        2 
   8  chr8_46515829     ZBoe    C    G        0      0        2 
   8  chr8_46515829     ZGre    C    G        0      0        2 
   8  chr8_46515829     ZHar    C    G        0      0        2 
   8  chr8_46515829   Sample    C    G        0      0        2 
   8  chr8_46516943     AAsi    T    C        0      0        2 
   8  chr8_46516943     AKia    T    C        0      0        2 
   8  chr8_46516943     AOna    T    C        0      0        2 
   8  chr8_46516943     ASom    T    C        0      0        2 
   8  chr8_46516943     HCab    T    C        0      0        2 
   8  chr8_46516943     HPrz    T    C        0      0        2 
   8  chr8_46516943     ZBoe    T    C        0      0        2 
   8  chr8_46516943     ZGre    T    C      0.5      1        2 
   8  chr8_46516943     ZHar    T    C        0      0        2 
   8  chr8_46516943   Sample    T    C        0      0        2 
   8  chr8_46517985     AAsi    T    C        0      0        2 
   8  chr8_46517985     AKia    T    C        0      0        2 
   8  chr8_46517985     AOna    T    C        0      0        2 
   8  chr8_46517985     ASom    T    C        0      0        2 
   8  chr8_46517985     HCab    T    C        0      0        2 
   8  chr8_46517985     HPrz    T    C        0      0        2 
   8  chr8_46517985     ZBoe    T    C        0      0        2 
   8  chr8_46517985     ZGre    T    C      0.5      1        2 
   8  chr8_46517985     ZHar    T    C        0      0        2 
   8  chr8_46517985   Sample    T    C        0      0        2 
   8  chr8_46518172     AAsi    T    C        0      0        2 
   8  chr8_46518172     AKia    T    C        0      0        2 
   8  chr8_46518172     AOna    T    C        0      0        2 
   8  chr8_46518172     ASom    T    C      0.5      1        2 
   8  chr8_46518172     HCab    T    C        0      0        2 
   8  chr8_46518172     HPrz    T    C        0      0        2 
   8  chr8_46518172     ZBoe    T    C        0      0        2 
   8  chr8_46518172     ZGre    T    C        0      0        2 
   8  chr8_46518172     ZHar    T    C        0      0        2 
   8  chr8_46518172   Sample    T    C        0      0        2 
   8  chr8_46520256     AAsi    G    A        0      0        2 
   8  chr8_46520256     AKia    G    A        0      0        2 
   8  chr8_46520256     AOna    G    A        0      0        2 
   8  chr8_46520256     ASom    G    A        0      0        2 
   8  chr8_46520256     HCab    G    A        0      0        2 
   8  chr8_46520256     HPrz    G    A        0      0        2 
   8  chr8_46520256     ZBoe    G    A        0      0        2 
   8  chr8_46520256     ZGre    G    A        1      2        2 
   8  chr8_46520256     ZHar    G    A        0      0        2 
   8  chr8_46520256   Sample    G    A        0      0        2 
   8  chr8_46527059     AAsi    A    C        0      0        2 
   8  chr8_46527059     AKia    A    C        1      2        2 
   8  chr8_46527059     AOna    A    C        0      0        2 
   8  chr8_46527059     ASom    A    C        0      0        2 
   8  chr8_46527059     HCab    A    C        0      0        2 
   8  chr8_46527059     HPrz    A    C        0      0        2 
   8  chr8_46527059     ZBoe    A    C        0      0        2 
   8  chr8_46527059     ZGre    A    C        0      0        2 
   8  chr8_46527059     ZHar    A    C        0      0        2 
   8  chr8_46527059   Sample    A    C        0      0        2 
   8  chr8_46534452     AAsi    C    T        0      0        2 
   8  chr8_46534452     AKia    C    T        1      2        2 
   8  chr8_46534452     AOna    C    T        0      0        2 
   8  chr8_46534452     ASom    C    T        0      0        2 
   8  chr8_46534452     HCab    C    T        0      0        2 
   8  chr8_46534452     HPrz    C    T        0      0        2 
   8  chr8_46534452     ZBoe    C    T        0      0        2 
   8  chr8_46534452     ZGre    C    T        0      0        2 
   8  chr8_46534452     ZHar    C    T        0      0        2 
   8  chr8_46534452   Sample    C    T        0      0        2 
   8  chr8_46535027     AAsi    A    G        0      0        2 
   8  chr8_46535027     AKia    A    G        0      0        2 
   8  chr8_46535027     AOna    A    G        0      0        2 
   8  chr8_46535027     ASom    A    G        0      0        2 
   8  chr8_46535027     HCab    A    G        0      0        2 
   8  chr8_46535027     HPrz    A    G        0      0        2 
   8  chr8_46535027     ZBoe    A    G      0.5      1        2 
   8  chr8_46535027     ZGre    A    G        0      0        2 
   8  chr8_46535027     ZHar    A    G        0      0        2 
   8  chr8_46535027   Sample    A    G        0      0        2 
   8  chr8_46537518     AAsi    A    G      0.5      1        2 
   8  chr8_46537518     AKia    A    G        0      0        2 
   8  chr8_46537518     AOna    A    G        0      0        2 
   8  chr8_46537518     ASom    A    G        0      0        2 
   8  chr8_46537518     HCab    A    G        0      0        2 
   8  chr8_46537518     HPrz    A    G        0      0        2 
   8  chr8_46537518     ZBoe    A    G        0      0        2 
   8  chr8_46537518     ZGre    A    G        0      0        2 
   8  chr8_46537518     ZHar    A    G        0      0        2 
   8  chr8_46537518   Sample    A    G        0      0        2 
   8  chr8_46537569     AAsi    C    T        0      0        2 
   8  chr8_46537569     AKia    C    T        0      0        2 
   8  chr8_46537569     AOna    C    T        0      0        2 
   8  chr8_46537569     ASom    C    T        0      0        2 
   8  chr8_46537569     HCab    C    T        1      2        2 
   8  chr8_46537569     HPrz    C    T        1      2        2 
   8  chr8_46537569     ZBoe    C    T        0      0        2 
   8  chr8_46537569     ZGre    C    T        0      0        2 
   8  chr8_46537569     ZHar    C    T        0      0        2 
   8  chr8_46537569   Sample    C    T        0      0        2 
   8  chr8_46556244     AAsi    A    G        0      0        2 
   8  chr8_46556244     AKia    A    G        0      0        2 
   8  chr8_46556244     AOna    A    G        0      0        2 
   8  chr8_46556244     ASom    A    G        0      0        2 
   8  chr8_46556244     HCab    A    G        1      2        2 
   8  chr8_46556244     HPrz    A    G        1      2        2 
   8  chr8_46556244     ZBoe    A    G        0      0        2 
   8  chr8_46556244     ZGre    A    G        0      0        2 
   8  chr8_46556244     ZHar    A    G        0      0        2 
   8  chr8_46556244   Sample    A    G        0      0        2 
   8  chr8_46556537     AAsi    A    G        0      0        2 
   8  chr8_46556537     AKia    A    G        0      0        2 
   8  chr8_46556537     AOna    A    G        0      0        2 
   8  chr8_46556537     ASom    A    G        0      0        2 
   8  chr8_46556537     HCab    A    G        0      0        2 
   8  chr8_46556537     HPrz    A    G      0.5      1        2 
   8  chr8_46556537     ZBoe    A    G        0      0        2 
   8  chr8_46556537     ZGre    A    G        0      0        2 
   8  chr8_46556537     ZHar    A    G        0      0        2 
   8  chr8_46556537   Sample    A    G        0      0        2 
   8  chr8_46556792     AAsi    C    T        0      0        2 
   8  chr8_46556792     AKia    C    T        0      0        2 
   8  chr8_46556792     AOna    C    T        0      0        2 
   8  chr8_46556792     ASom    C    T        0      0        2 
   8  chr8_46556792     HCab    C    T        1      2        2 
   8  chr8_46556792     HPrz    C    T        1      2        2 
   8  chr8_46556792     ZBoe    C    T        0      0        2 
   8  chr8_46556792     ZGre    C    T        0      0        2 
   8  chr8_46556792     ZHar    C    T        0      0        2 
   8  chr8_46556792   Sample    C    T        0      0        2 
   8  chr8_46565075     AAsi    T    C        0      0        2 
   8  chr8_46565075     AKia    T    C        0      0        2 
   8  chr8_46565075     AOna    T    C        0      0        2 
   8  chr8_46565075     ASom    T    C        0      0        2 
   8  chr8_46565075     HCab    T    C        0      0        2 
   8  chr8_46565075     HPrz    T    C        0      0        2 
   8  chr8_46565075     ZBoe    T    C        0      0        2 
   8  chr8_46565075     ZGre    T    C        0      0        2 
   8  chr8_46565075     ZHar    T    C      0.5      1        2 
   8  chr8_46565075   Sample    T    C        0      0        2 
   8  chr8_46568996     AAsi    G    T        0      0        2 
   8  chr8_46568996     AKia    G    T        0      0        2 
   8  chr8_46568996     AOna    G    T        0      0        2 
   8  chr8_46568996     ASom    G    T        0      0        2 
   8  chr8_46568996     HCab    G    T        0      0        2 
   8  chr8_46568996     HPrz    G    T        0      0        2 
   8  chr8_46568996     ZBoe    G    T        0      0        2 
   8  chr8_46568996     ZGre    G    T        0      0        2 
   8  chr8_46568996     ZHar    G    T      0.5      1        2 
   8  chr8_46568996   Sample    G    T        0      0        2 
   8  chr8_46569541     AAsi    T    C        0      0        2 
   8  chr8_46569541     AKia    T    C        0      0        2 
   8  chr8_46569541     AOna    T    C        0      0        2 
   8  chr8_46569541     ASom    T    C        0      0        2 
   8  chr8_46569541     HCab    T    C        0      0        2 
   8  chr8_46569541     HPrz    T    C        0      0        2 
   8  chr8_46569541     ZBoe    T    C        0      0        2 
   8  chr8_46569541     ZGre    T    C      0.5      1        2 
   8  chr8_46569541     ZHar    T    C        0      0        2 
   8  chr8_46569541   Sample    T    C        0      0        2 
   8  chr8_46569557     AAsi    T    C        0      0        2 
   8  chr8_46569557     AKia    T    C        0      0        2 
   8  chr8_46569557     AOna    T    C        0      0        2 
   8  chr8_46569557     ASom    T    C        0      0        2 
   8  chr8_46569557     HCab    T    C        1      2        2 
   8  chr8_46569557     HPrz    T    C        1      2        2 
   8  chr8_46569557     ZBoe    T    C        0      0        2 
   8  chr8_46569557     ZGre    T    C        0      0        2 
   8  chr8_46569557     ZHar    T    C        0      0        2 
   8  chr8_46569557   Sample    T    C        0      0        2 
   8  chr8_46571426     AAsi    C    T      0.5      1        2 
   8  chr8_46571426     AKia    C    T        0      0        2 
   8  chr8_46571426     AOna    C    T        0      0        2 
   8  chr8_46571426     ASom    C    T        0      0        2 
   8  chr8_46571426     HCab    C    T        0      0        2 
   8  chr8_46571426     HPrz    C    T        0      0        2 
   8  chr8_46571426     ZBoe    C    T        0      0        2 
   8  chr8_46571426     ZGre    C    T        0      0        2 
   8  chr8_46571426     ZHar    C    T        0      0        2 
   8  chr8_46571426   Sample    C    T        0      0        2 
   8  chr8_46572004     AAsi    A    T        0      0        2 
   8  chr8_46572004     AKia    A    T        0      0        2 
   8  chr8_46572004     AOna    A    T        1      2        2 
   8  chr8_46572004     ASom    A    T        0      0        2 
   8  chr8_46572004     HCab    A    T        0      0        2 
   8  chr8_46572004     HPrz    A    T        0      0        2 
   8  chr8_46572004     ZBoe    A    T        0      0        2 
   8  chr8_46572004     ZGre    A    T        0      0        2 
   8  chr8_46572004     ZHar    A    T        0      0        2 
   8  chr8_46572004   Sample    A    T        0      0        2 
   8  chr8_46574250     AAsi    T    C        0      0        2 
   8  chr8_46574250     AKia    T    C        0      0        2 
   8  chr8_46574250     AOna    T    C        0      0        2 
   8  chr8_46574250     ASom    T    C        0      0        2 
   8  chr8_46574250     HCab    T    C        1      2        2 
   8  chr8_46574250     HPrz    T    C        1      2        2 
   8  chr8_46574250     ZBoe    T    C        0      0        2 
   8  chr8_46574250     ZGre    T    C        0      0        2 
   8  chr8_46574250     ZHar    T    C        0      0        2 
   8  chr8_46574250   Sample    T    C        0      0        2 
   8  chr8_46577997     AAsi    A    T        0      0        2 
   8  chr8_46577997     AKia    A    T        0      0        2 
   8  chr8_46577997     AOna    A    T        0      0        2 
   8  chr8_46577997     ASom    A    T      0.5      1        2 
   8  chr8_46577997     HCab    A    T        0      0        2 
   8  chr8_46577997     HPrz    A    T        0      0        2 
   8  chr8_46577997     ZBoe    A    T        0      0        2 
   8  chr8_46577997     ZGre    A    T        0      0        2 
   8  chr8_46577997     ZHar    A    T        0      0        2 
   8  chr8_46577997   Sample    A    T        0      0        2 
   8  chr8_46585082     AAsi    A    G        0      0        2 
   8  chr8_46585082     AKia    A    G        0      0        2 
   8  chr8_46585082     AOna    A    G        0      0        2 
   8  chr8_46585082     ASom    A    G        0      0        2 
   8  chr8_46585082     HCab    A    G        0      0        2 
   8  chr8_46585082     HPrz    A    G        0      0        2 
   8  chr8_46585082     ZBoe    A    G        0      0        2 
   8  chr8_46585082     ZGre    A    G      0.5      1        2 
   8  chr8_46585082     ZHar    A    G        0      0        2 
   8  chr8_46585082   Sample    A    G        0      0        2 
   8  chr8_46591316     AAsi    T    C      0.5      1        2 
   8  chr8_46591316     AKia    T    C        0      0        2 
   8  chr8_46591316     AOna    T    C        0      0        2 
   8  chr8_46591316     ASom    T    C        0      0        2 
   8  chr8_46591316     HCab    T    C        0      0        2 
   8  chr8_46591316     HPrz    T    C        0      0        2 
   8  chr8_46591316     ZBoe    T    C        0      0        2 
   8  chr8_46591316     ZGre    T    C        0      0        2 
   8  chr8_46591316     ZHar    T    C        0      0        2 
   8  chr8_46591316   Sample    T    C        0      0        2 
   8  chr8_46602216     AAsi    T    C        0      0        2 
   8  chr8_46602216     AKia    T    C        0      0        2 
   8  chr8_46602216     AOna    T    C        1      2        2 
   8  chr8_46602216     ASom    T    C        0      0        2 
   8  chr8_46602216     HCab    T    C        0      0        2 
   8  chr8_46602216     HPrz    T    C        0      0        2 
   8  chr8_46602216     ZBoe    T    C        0      0        2 
   8  chr8_46602216     ZGre    T    C        0      0        2 
   8  chr8_46602216     ZHar    T    C        0      0        2 
   8  chr8_46602216   Sample    T    C        0      0        2 
   8  chr8_46629145     AAsi    G    A        0      0        2 
   8  chr8_46629145     AKia    G    A        0      0        2 
   8  chr8_46629145     AOna    G    A        0      0        2 
   8  chr8_46629145     ASom    G    A        0      0        2 
   8  chr8_46629145     HCab    G    A        1      2        2 
   8  chr8_46629145     HPrz    G    A        1      2        2 
   8  chr8_46629145     ZBoe    G    A        0      0        2 
   8  chr8_46629145     ZGre    G    A        0      0        2 
   8  chr8_46629145     ZHar    G    A        0      0        2 
   8  chr8_46629145   Sample    G    A        0      0        2 
   8  chr8_46633851     AAsi    C    T        0      0        2 
   8  chr8_46633851     AKia    C    T        0      0        2 
   8  chr8_46633851     AOna    C    T        0      0        2 
   8  chr8_46633851     ASom    C    T        0      0        2 
   8  chr8_46633851     HCab    C    T        1      2        2 
   8  chr8_46633851     HPrz    C    T        1      2        2 
   8  chr8_46633851     ZBoe    C    T        0      0        2 
   8  chr8_46633851     ZGre    C    T        0      0        2 
   8  chr8_46633851     ZHar    C    T        0      0        2 
   8  chr8_46633851   Sample    C    T        0      0        2 
   8  chr8_46636970     AAsi    C    T        0      0        2 
   8  chr8_46636970     AKia    C    T        0      0        2 
   8  chr8_46636970     AOna    C    T        1      2        2 
   8  chr8_46636970     ASom    C    T        0      0        2 
   8  chr8_46636970     HCab    C    T        0      0        2 
   8  chr8_46636970     HPrz    C    T        0      0        2 
   8  chr8_46636970     ZBoe    C    T        0      0        2 
   8  chr8_46636970     ZGre    C    T        0      0        2 
   8  chr8_46636970     ZHar    C    T        0      0        2 
   8  chr8_46636970   Sample    C    T        0      0        2 
   8  chr8_46637013     AAsi    G    A        0      0        2 
   8  chr8_46637013     AKia    G    A        0      0        2 
   8  chr8_46637013     AOna    G    A        0      0        2 
   8  chr8_46637013     ASom    G    A        0      0        2 
   8  chr8_46637013     HCab    G    A        0      0        2 
   8  chr8_46637013     HPrz    G    A        0      0        2 
   8  chr8_46637013     ZBoe    G    A        0      0        2 
   8  chr8_46637013     ZGre    G    A      0.5      1        2 
   8  chr8_46637013     ZHar    G    A        0      0        2 
   8  chr8_46637013   Sample    G    A        0      0        2 
   8  chr8_46643359     AAsi    C    T        0      0        2 
   8  chr8_46643359     AKia    C    T        0      0        2 
   8  chr8_46643359     AOna    C    T        0      0        2 
   8  chr8_46643359     ASom    C    T        0      0        2 
   8  chr8_46643359     HCab    C    T        0      0        2 
   8  chr8_46643359     HPrz    C    T        0      0        2 
   8  chr8_46643359     ZBoe    C    T      0.5      1        2 
   8  chr8_46643359     ZGre    C    T        0      0        2 
   8  chr8_46643359     ZHar    C    T        0      0        2 
   8  chr8_46643359   Sample    C    T        0      0        2 
   8  chr8_46652476     AAsi    A    C        0      0        2 
   8  chr8_46652476     AKia    A    C        0      0        2 
   8  chr8_46652476     AOna    A    C        0      0        2 
   8  chr8_46652476     ASom    A    C        0      0        2 
   8  chr8_46652476     HCab    A    C        0      0        2 
   8  chr8_46652476     HPrz    A    C        0      0        2 
   8  chr8_46652476     ZBoe    A    C        0      0        2 
   8  chr8_46652476     ZGre    A    C      0.5      1        2 
   8  chr8_46652476     ZHar    A    C        0      0        2 
   8  chr8_46652476   Sample    A    C        0      0        2 
   8  chr8_46661881     AAsi    C    T        0      0        2 
   8  chr8_46661881     AKia    C    T        0      0        2 
   8  chr8_46661881     AOna    C    T        0      0        2 
   8  chr8_46661881     ASom    C    T      0.5      1        2 
   8  chr8_46661881     HCab    C    T        0      0        2 
   8  chr8_46661881     HPrz    C    T        0      0        2 
   8  chr8_46661881     ZBoe    C    T        0      0        2 
   8  chr8_46661881     ZGre    C    T        0      0        2 
   8  chr8_46661881     ZHar    C    T        0      0        2 
   8  chr8_46661881   Sample    C    T        0      0        2 
   8  chr8_46664387     AAsi    T    C        0      0        2 
   8  chr8_46664387     AKia    T    C        0      0        2 
   8  chr8_46664387     AOna    T    C        1      2        2 
   8  chr8_46664387     ASom    T    C        0      0        2 
   8  chr8_46664387     HCab    T    C        0      0        2 
   8  chr8_46664387     HPrz    T    C        0      0        2 
   8  chr8_46664387     ZBoe    T    C        0      0        2 
   8  chr8_46664387     ZGre    T    C        0      0        2 
   8  chr8_46664387     ZHar    T    C        0      0        2 
   8  chr8_46664387   Sample    T    C        0      0        2 
   8  chr8_46668016     AAsi    T    C        0      0        2 
   8  chr8_46668016     AKia    T    C        0      0        2 
   8  chr8_46668016     AOna    T    C        0      0        2 
   8  chr8_46668016     ASom    T    C        0      0        2 
   8  chr8_46668016     HCab    T    C      0.5      1        2 
   8  chr8_46668016     HPrz    T    C        0      0        2 
   8  chr8_46668016     ZBoe    T    C        0      0        2 
   8  chr8_46668016     ZGre    T    C        0      0        2 
   8  chr8_46668016     ZHar    T    C        0      0        2 
   8  chr8_46668016   Sample    T    C        0      0        2 
   8  chr8_46669069     AAsi    A    G        0      0        2 
   8  chr8_46669069     AKia    A    G        0      0        2 
   8  chr8_46669069     AOna    A    G        0      0        2 
   8  chr8_46669069     ASom    A    G        0      0        2 
   8  chr8_46669069     HCab    A    G        1      2        2 
   8  chr8_46669069     HPrz    A    G        1      2        2 
   8  chr8_46669069     ZBoe    A    G        0      0        2 
   8  chr8_46669069     ZGre    A    G        0      0        2 
   8  chr8_46669069     ZHar    A    G        0      0        2 
   8  chr8_46669069   Sample    A    G        0      0        2 
   8  chr8_46671147     AAsi    T    A        0      0        2 
   8  chr8_46671147     AKia    T    A        0      0        2 
   8  chr8_46671147     AOna    T    A        0      0        2 
   8  chr8_46671147     ASom    T    A        0      0        2 
   8  chr8_46671147     HCab    T    A        0      0        2 
   8  chr8_46671147     HPrz    T    A        0      0        2 
   8  chr8_46671147     ZBoe    T    A        0      0        2 
   8  chr8_46671147     ZGre    T    A        1      2        2 
   8  chr8_46671147     ZHar    T    A        0      0        2 
   8  chr8_46671147   Sample    T    A        0      0        2 
   8  chr8_46673222     AAsi    T    C        0      0        2 
   8  chr8_46673222     AKia    T    C        0      0        2 
   8  chr8_46673222     AOna    T    C      0.5      1        2 
   8  chr8_46673222     ASom    T    C        0      0        2 
   8  chr8_46673222     HCab    T    C        1      2        2 
   8  chr8_46673222     HPrz    T    C        1      2        2 
   8  chr8_46673222     ZBoe    T    C        0      0        2 
   8  chr8_46673222     ZGre    T    C        0      0        2 
   8  chr8_46673222     ZHar    T    C        0      0        2 
   8  chr8_46673222   Sample    T    C        0      0        2 
   8  chr8_46676501     AAsi    T    A        0      0        2 
   8  chr8_46676501     AKia    T    A        0      0        2 
   8  chr8_46676501     AOna    T    A        0      0        2 
   8  chr8_46676501     ASom    T    A        0      0        2 
   8  chr8_46676501     HCab    T    A        0      0        2 
   8  chr8_46676501     HPrz    T    A        0      0        2 
   8  chr8_46676501     ZBoe    T    A        0      0        2 
   8  chr8_46676501     ZGre    T    A        0      0        2 
   8  chr8_46676501     ZHar    T    A        1      2        2 
   8  chr8_46676501   Sample    T    A        0      0        2 
   8  chr8_46680058     AAsi    C    T        0      0        2 
   8  chr8_46680058     AKia    C    T        0      0        2 
   8  chr8_46680058     AOna    C    T        0      0        2 
   8  chr8_46680058     ASom    C    T        0      0        2 
   8  chr8_46680058     HCab    C    T        0      0        2 
   8  chr8_46680058     HPrz    C    T        0      0        2 
   8  chr8_46680058     ZBoe    C    T        0      0        2 
   8  chr8_46680058     ZGre    C    T      0.5      1        2 
   8  chr8_46680058     ZHar    C    T        0      0        2 
   8  chr8_46680058   Sample    C    T        0      0        2 
   8  chr8_46687423     AAsi    A    T      0.5      1        2 
   8  chr8_46687423     AKia    A    T        1      2        2 
   8  chr8_46687423     AOna    A    T        1      2        2 
   8  chr8_46687423     ASom    A    T        0      0        2 
   8  chr8_46687423     HCab    A    T        0      0        2 
   8  chr8_46687423     HPrz    A    T        0      0        2 
   8  chr8_46687423     ZBoe    A    T        0      0        2 
   8  chr8_46687423     ZGre    A    T        0      0        2 
   8  chr8_46687423     ZHar    A    T        0      0        2 
   8  chr8_46687423   Sample    A    T        1      2        2 
   8  chr8_46689910     AAsi    C    T        0      0        2 
   8  chr8_46689910     AKia    C    T        0      0        2 
   8  chr8_46689910     AOna    C    T        0      0        2 
   8  chr8_46689910     ASom    C    T        0      0        2 
   8  chr8_46689910     HCab    C    T        0      0        2 
   8  chr8_46689910     HPrz    C    T        0      0        2 
   8  chr8_46689910     ZBoe    C    T      0.5      1        2 
   8  chr8_46689910     ZGre    C    T        0      0        2 
   8  chr8_46689910     ZHar    C    T        0      0        2 
   8  chr8_46689910   Sample    C    T        0      0        2 
   8  chr8_46696383     AAsi    C    T        0      0        2 
   8  chr8_46696383     AKia    C    T        0      0        2 
   8  chr8_46696383     AOna    C    T        0      0        2 
   8  chr8_46696383     ASom    C    T        0      0        2 
   8  chr8_46696383     HCab    C    T        1      2        2 
   8  chr8_46696383     HPrz    C    T        1      2        2 
   8  chr8_46696383     ZBoe    C    T        0      0        2 
   8  chr8_46696383     ZGre    C    T        0      0        2 
   8  chr8_46696383     ZHar    C    T        0      0        2 
   8  chr8_46696383   Sample    C    T        0      0        2 
   8  chr8_46699253     AAsi    G    A        0      0        2 
   8  chr8_46699253     AKia    G    A        0      0        2 
   8  chr8_46699253     AOna    G    A        0      0        2 
   8  chr8_46699253     ASom    G    A        0      0        2 
   8  chr8_46699253     HCab    G    A        0      0        2 
   8  chr8_46699253     HPrz    G    A        0      0        2 
   8  chr8_46699253     ZBoe    G    A        1      2        2 
   8  chr8_46699253     ZGre    G    A        0      0        2 
   8  chr8_46699253     ZHar    G    A        0      0        2 
   8  chr8_46699253   Sample    G    A        0      0        2 
   8  chr8_46700576     AAsi    G    C        0      0        2 
   8  chr8_46700576     AKia    G    C        0      0        2 
   8  chr8_46700576     AOna    G    C        0      0        2 
   8  chr8_46700576     ASom    G    C        0      0        2 
   8  chr8_46700576     HCab    G    C        1      2        2 
   8  chr8_46700576     HPrz    G    C        1      2        2 
   8  chr8_46700576     ZBoe    G    C        0      0        2 
   8  chr8_46700576     ZGre    G    C        0      0        2 
   8  chr8_46700576     ZHar    G    C        0      0        2 
   8  chr8_46700576   Sample    G    C        0      0        2 
   8  chr8_46706245     AAsi    G    A        0      0        2 
   8  chr8_46706245     AKia    G    A        0      0        2 
   8  chr8_46706245     AOna    G    A        0      0        2 
   8  chr8_46706245     ASom    G    A        0      0        2 
   8  chr8_46706245     HCab    G    A        1      2        2 
   8  chr8_46706245     HPrz    G    A        1      2        2 
   8  chr8_46706245     ZBoe    G    A        0      0        2 
   8  chr8_46706245     ZGre    G    A        0      0        2 
   8  chr8_46706245     ZHar    G    A        0      0        2 
   8  chr8_46706245   Sample    G    A        0      0        2 
   8  chr8_46718594     AAsi    A    G        0      0        2 
   8  chr8_46718594     AKia    A    G        0      0        2 
   8  chr8_46718594     AOna    A    G        0      0        2 
   8  chr8_46718594     ASom    A    G        0      0        2 
   8  chr8_46718594     HCab    A    G        0      0        2 
   8  chr8_46718594     HPrz    A    G      0.5      1        2 
   8  chr8_46718594     ZBoe    A    G        0      0        2 
   8  chr8_46718594     ZGre    A    G        0      0        2 
   8  chr8_46718594     ZHar    A    G        0      0        2 
   8  chr8_46718594   Sample    A    G        0      0        2 
   8  chr8_46725238     AAsi    A    G        0      0        2 
   8  chr8_46725238     AKia    A    G        0      0        2 
   8  chr8_46725238     AOna    A    G        0      0        2 
   8  chr8_46725238     ASom    A    G        0      0        2 
   8  chr8_46725238     HCab    A    G        0      0        2 
   8  chr8_46725238     HPrz    A    G        0      0        2 
   8  chr8_46725238     ZBoe    A    G        0      0        2 
   8  chr8_46725238     ZGre    A    G        0      0        2 
   8  chr8_46725238     ZHar    A    G        1      2        2 
   8  chr8_46725238   Sample    A    G        0      0        2 
   8  chr8_46735905     AAsi    C    A        0      0        2 
   8  chr8_46735905     AKia    C    A        0      0        2 
   8  chr8_46735905     AOna    C    A        0      0        2 
   8  chr8_46735905     ASom    C    A        0      0        2 
   8  chr8_46735905     HCab    C    A        0      0        2 
   8  chr8_46735905     HPrz    C    A        0      0        2 
   8  chr8_46735905     ZBoe    C    A        0      0        2 
   8  chr8_46735905     ZGre    C    A        0      0        2 
   8  chr8_46735905     ZHar    C    A      0.5      1        2 
   8  chr8_46735905   Sample    C    A        0      0        2 
   8  chr8_46758905     AAsi    C    T        0      0        2 
   8  chr8_46758905     AKia    C    T        0      0        2 
   8  chr8_46758905     AOna    C    T        0      0        2 
   8  chr8_46758905     ASom    C    T        0      0        2 
   8  chr8_46758905     HCab    C    T        1      2        2 
   8  chr8_46758905     HPrz    C    T        1      2        2 
   8  chr8_46758905     ZBoe    C    T        0      0        2 
   8  chr8_46758905     ZGre    C    T        0      0        2 
   8  chr8_46758905     ZHar    C    T        0      0        2 
   8  chr8_46758905   Sample    C    T        0      0        2 
   8  chr8_46764539     AAsi    T    C        0      0        2 
   8  chr8_46764539     AKia    T    C        1      2        2 
   8  chr8_46764539     AOna    T    C        0      0        2 
   8  chr8_46764539     ASom    T    C        0      0        2 
   8  chr8_46764539     HCab    T    C        0      0        2 
   8  chr8_46764539     HPrz    T    C        0      0        2 
   8  chr8_46764539     ZBoe    T    C        0      0        2 
   8  chr8_46764539     ZGre    T    C        0      0        2 
   8  chr8_46764539     ZHar    T    C        0      0        2 
   8  chr8_46764539   Sample    T    C        0      0        2 
   8  chr8_46767855     AAsi    C    T        0      0        2 
   8  chr8_46767855     AKia    C    T        0      0        2 
   8  chr8_46767855     AOna    C    T        0      0        2 
   8  chr8_46767855     ASom    C    T        0      0        2 
   8  chr8_46767855     HCab    C    T        1      2        2 
   8  chr8_46767855     HPrz    C    T        1      2        2 
   8  chr8_46767855     ZBoe    C    T        0      0        2 
   8  chr8_46767855     ZGre    C    T        0      0        2 
   8  chr8_46767855     ZHar    C    T        0      0        2 
   8  chr8_46767855   Sample    C    T        0      0        2 
   8  chr8_46771203     AAsi    C    T        0      0        2 
   8  chr8_46771203     AKia    C    T        1      2        2 
   8  chr8_46771203     AOna    C    T        1      2        2 
   8  chr8_46771203     ASom    C    T        0      0        2 
   8  chr8_46771203     HCab    C    T        0      0        2 
   8  chr8_46771203     HPrz    C    T        0      0        2 
   8  chr8_46771203     ZBoe    C    T        0      0        2 
   8  chr8_46771203     ZGre    C    T        0      0        2 
   8  chr8_46771203     ZHar    C    T        0      0        2 
   8  chr8_46771203   Sample    C    T        0      0        2 
   8  chr8_46778716     AAsi    G    T        0      0        2 
   8  chr8_46778716     AKia    G    T        0      0        2 
   8  chr8_46778716     AOna    G    T        0      0        2 
   8  chr8_46778716     ASom    G    T        0      0        2 
   8  chr8_46778716     HCab    G    T        1      2        2 
   8  chr8_46778716     HPrz    G    T        1      2        2 
   8  chr8_46778716     ZBoe    G    T        0      0        2 
   8  chr8_46778716     ZGre    G    T        0      0        2 
   8  chr8_46778716     ZHar    G    T        0      0        2 
   8  chr8_46778716   Sample    G    T        0      0        2 
   8  chr8_46779356     AAsi    C    T        0      0        2 
   8  chr8_46779356     AKia    C    T        1      2        2 
   8  chr8_46779356     AOna    C    T        1      2        2 
   8  chr8_46779356     ASom    C    T        0      0        2 
   8  chr8_46779356     HCab    C    T        0      0        2 
   8  chr8_46779356     HPrz    C    T        0      0        2 
   8  chr8_46779356     ZBoe    C    T        0      0        2 
   8  chr8_46779356     ZGre    C    T        0      0        2 
   8  chr8_46779356     ZHar    C    T        0      0        2 
   8  chr8_46779356   Sample    C    T        0      0        2 
   8  chr8_46797263     AAsi    A    C        0      0        2 
   8  chr8_46797263     AKia    A    C        0      0        2 
   8  chr8_46797263     AOna    A    C        0      0        2 
   8  chr8_46797263     ASom    A    C        0      0        2 
   8  chr8_46797263     HCab    A    C        0      0        2 
   8  chr8_46797263     HPrz    A    C        0      0        2 
   8  chr8_46797263     ZBoe    A    C        0      0        2 
   8  chr8_46797263     ZGre    A    C        0      0        2 
   8  chr8_46797263     ZHar    A    C        1      2        2 
   8  chr8_46797263   Sample    A    C        0      0        2 
   8  chr8_46806670     AAsi    T    G        0      0        2 
   8  chr8_46806670     AKia    T    G        0      0        2 
   8  chr8_46806670     AOna    T    G        0      0        2 
   8  chr8_46806670     ASom    T    G        0      0        2 
   8  chr8_46806670     HCab    T    G        1      2        2 
   8  chr8_46806670     HPrz    T    G        1      2        2 
   8  chr8_46806670     ZBoe    T    G        0      0        2 
   8  chr8_46806670     ZGre    T    G        0      0        2 
   8  chr8_46806670     ZHar    T    G        0      0        2 
   8  chr8_46806670   Sample    T    G        0      0        2 
   8  chr8_46807576     AAsi    C    A        0      0        2 
   8  chr8_46807576     AKia    C    A        0      0        2 
   8  chr8_46807576     AOna    C    A        0      0        2 
   8  chr8_46807576     ASom    C    A        0      0        2 
   8  chr8_46807576     HCab    C    A        0      0        2 
   8  chr8_46807576     HPrz    C    A        0      0        2 
   8  chr8_46807576     ZBoe    C    A        0      0        2 
   8  chr8_46807576     ZGre    C    A        1      2        2 
   8  chr8_46807576     ZHar    C    A        0      0        2 
   8  chr8_46807576   Sample    C    A        0      0        2 
   8  chr8_46811163     AAsi    C    T        1      2        2 
   8  chr8_46811163     AKia    C    T        0      0        2 
   8  chr8_46811163     AOna    C    T        0      0        2 
   8  chr8_46811163     ASom    C    T        1      2        2 
   8  chr8_46811163     HCab    C    T        0      0        2 
   8  chr8_46811163     HPrz    C    T        0      0        2 
   8  chr8_46811163     ZBoe    C    T        0      0        2 
   8  chr8_46811163     ZGre    C    T        0      0        2 
   8  chr8_46811163     ZHar    C    T        0      0        2 
   8  chr8_46811163   Sample    C    T        1      2        2 
   8  chr8_46811700     AAsi    A    G        0      0        2 
   8  chr8_46811700     AKia    A    G        0      0        2 
   8  chr8_46811700     AOna    A    G        0      0        2 
   8  chr8_46811700     ASom    A    G        0      0        2 
   8  chr8_46811700     HCab    A    G        0      0        2 
   8  chr8_46811700     HPrz    A    G        0      0        2 
   8  chr8_46811700     ZBoe    A    G        0      0        2 
   8  chr8_46811700     ZGre    A    G        0      0        2 
   8  chr8_46811700     ZHar    A    G      0.5      1        2 
   8  chr8_46811700   Sample    A    G        0      0        2 
   8  chr8_46812105     AAsi    C    T        0      0        2 
   8  chr8_46812105     AKia    C    T        0      0        2 
   8  chr8_46812105     AOna    C    T        0      0        2 
   8  chr8_46812105     ASom    C    T        0      0        2 
   8  chr8_46812105     HCab    C    T        1      2        2 
   8  chr8_46812105     HPrz    C    T        1      2        2 
   8  chr8_46812105     ZBoe    C    T        0      0        2 
   8  chr8_46812105     ZGre    C    T        0      0        2 
   8  chr8_46812105     ZHar    C    T        0      0        2 
   8  chr8_46812105   Sample    C    T        0      0        2 
   8  chr8_46832352     AAsi    C    T        1      2        2 
   8  chr8_46832352     AKia    C    T        0      0        2 
   8  chr8_46832352     AOna    C    T        0      0        2 
   8  chr8_46832352     ASom    C    T        1      2        2 
   8  chr8_46832352     HCab    C    T        0      0        2 
   8  chr8_46832352     HPrz    C    T        0      0        2 
   8  chr8_46832352     ZBoe    C    T        0      0        2 
   8  chr8_46832352     ZGre    C    T        0      0        2 
   8  chr8_46832352     ZHar    C    T        0      0        2 
   8  chr8_46832352   Sample    C    T        1      2        2 
   8  chr8_46836528     AAsi    G    C      0.5      1        2 
   8  chr8_46836528     AKia    G    C        0      0        2 
   8  chr8_46836528     AOna    G    C        0      0        2 
   8  chr8_46836528     ASom    G    C        0      0        2 
   8  chr8_46836528     HCab    G    C        0      0        2 
   8  chr8_46836528     HPrz    G    C        0      0        2 
   8  chr8_46836528     ZBoe    G    C        0      0        2 
   8  chr8_46836528     ZGre    G    C        0      0        2 
   8  chr8_46836528     ZHar    G    C        0      0        2 
   8  chr8_46836528   Sample    G    C        0      0        2 
   8  chr8_46836844     AAsi    A    G        0      0        2 
   8  chr8_46836844     AKia    A    G        0      0        2 
   8  chr8_46836844     AOna    A    G        0      0        2 
   8  chr8_46836844     ASom    A    G        0      0        2 
   8  chr8_46836844     HCab    A    G      0.5      1        2 
   8  chr8_46836844     HPrz    A    G        1      2        2 
   8  chr8_46836844     ZBoe    A    G        0      0        2 
   8  chr8_46836844     ZGre    A    G        0      0        2 
   8  chr8_46836844     ZHar    A    G        0      0        2 
   8  chr8_46836844   Sample    A    G        0      0        2 
   8  chr8_46847732     AAsi    C    T        0      0        2 
   8  chr8_46847732     AKia    C    T        1      2        2 
   8  chr8_46847732     AOna    C    T        1      2        2 
   8  chr8_46847732     ASom    C    T        0      0        2 
   8  chr8_46847732     HCab    C    T        0      0        2 
   8  chr8_46847732     HPrz    C    T        0      0        2 
   8  chr8_46847732     ZBoe    C    T        0      0        2 
   8  chr8_46847732     ZGre    C    T        0      0        2 
   8  chr8_46847732     ZHar    C    T        0      0        2 
   8  chr8_46847732   Sample    C    T        0      0        2 
   8  chr8_46852718     AAsi    A    G        0      0        2 
   8  chr8_46852718     AKia    A    G        0      0        2 
   8  chr8_46852718     AOna    A    G        0      0        2 
   8  chr8_46852718     ASom    A    G        0      0        2 
   8  chr8_46852718     HCab    A    G      0.5      1        2 
   8  chr8_46852718     HPrz    A    G      0.5      1        2 
   8  chr8_46852718     ZBoe    A    G        0      0        2 
   8  chr8_46852718     ZGre    A    G        0      0        2 
   8  chr8_46852718     ZHar    A    G        0      0        2 
   8  chr8_46852718   Sample    A    G        0      0        2 
   8  chr8_46853768     AAsi    T    G        0      0        2 
   8  chr8_46853768     AKia    T    G        0      0        2 
   8  chr8_46853768     AOna    T    G        0      0        2 
   8  chr8_46853768     ASom    T    G        0      0        2 
   8  chr8_46853768     HCab    T    G        0      0        2 
   8  chr8_46853768     HPrz    T    G        0      0        2 
   8  chr8_46853768     ZBoe    T    G        0      0        2 
   8  chr8_46853768     ZGre    T    G        1      2        2 
   8  chr8_46853768     ZHar    T    G        0      0        2 
   8  chr8_46853768   Sample    T    G        0      0        2 
   8  chr8_46854923     AAsi    A    C        0      0        2 
   8  chr8_46854923     AKia    A    C        0      0        2 
   8  chr8_46854923     AOna    A    C        0      0        2 
   8  chr8_46854923     ASom    A    C        0      0        2 
   8  chr8_46854923     HCab    A    C        1      2        2 
   8  chr8_46854923     HPrz    A    C        1      2        2 
   8  chr8_46854923     ZBoe    A    C        0      0        2 
   8  chr8_46854923     ZGre    A    C        0      0        2 
   8  chr8_46854923     ZHar    A    C        0      0        2 
   8  chr8_46854923   Sample    A    C        0      0        2 
   8  chr8_46855871     AAsi    A    G        0      0        2 
   8  chr8_46855871     AKia    A    G        0      0        2 
   8  chr8_46855871     AOna    A    G        1      2        2 
   8  chr8_46855871     ASom    A    G        0      0        2 
   8  chr8_46855871     HCab    A    G        0      0        2 
   8  chr8_46855871     HPrz    A    G        0      0        2 
   8  chr8_46855871     ZBoe    A    G        0      0        2 
   8  chr8_46855871     ZGre    A    G        0      0        2 
   8  chr8_46855871     ZHar    A    G        0      0        2 
   8  chr8_46855871   Sample    A    G        0      0        2 
   8  chr8_46868369     AAsi    A    G        0      0        2 
   8  chr8_46868369     AKia    A    G        0      0        2 
   8  chr8_46868369     AOna    A    G        0      0        2 
   8  chr8_46868369     ASom    A    G        0      0        2 
   8  chr8_46868369     HCab    A    G        0      0        2 
   8  chr8_46868369     HPrz    A    G        0      0        2 
   8  chr8_46868369     ZBoe    A    G        0      0        2 
   8  chr8_46868369     ZGre    A    G      0.5      1        2 
   8  chr8_46868369     ZHar    A    G        0      0        2 
   8  chr8_46868369   Sample    A    G        0      0        2 
   8  chr8_46885058     AAsi    G    A        0      0        2 
   8  chr8_46885058     AKia    G    A        0      0        2 
   8  chr8_46885058     AOna    G    A        0      0        2 
   8  chr8_46885058     ASom    G    A        0      0        2 
   8  chr8_46885058     HCab    G    A        0      0        2 
   8  chr8_46885058     HPrz    G    A        0      0        2 
   8  chr8_46885058     ZBoe    G    A        1      2        2 
   8  chr8_46885058     ZGre    G    A        0      0        2 
   8  chr8_46885058     ZHar    G    A        0      0        2 
   8  chr8_46885058   Sample    G    A        0      0        2 
   8  chr8_46887297     AAsi    G    A        0      0        2 
   8  chr8_46887297     AKia    G    A        1      2        2 
   8  chr8_46887297     AOna    G    A        1      2        2 
   8  chr8_46887297     ASom    G    A        0      0        2 
   8  chr8_46887297     HCab    G    A        0      0        2 
   8  chr8_46887297     HPrz    G    A        0      0        2 
   8  chr8_46887297     ZBoe    G    A        0      0        2 
   8  chr8_46887297     ZGre    G    A        0      0        2 
   8  chr8_46887297     ZHar    G    A        0      0        2 
   8  chr8_46887297   Sample    G    A        0      0        2 
   8  chr8_46890789     AAsi    A    G        1      2        2 
   8  chr8_46890789     AKia    A    G        0      0        2 
   8  chr8_46890789     AOna    A    G        0      0        2 
   8  chr8_46890789     ASom    A    G        1      2        2 
   8  chr8_46890789     HCab    A    G        0      0        2 
   8  chr8_46890789     HPrz    A    G        0      0        2 
   8  chr8_46890789     ZBoe    A    G        0      0        2 
   8  chr8_46890789     ZGre    A    G        0      0        2 
   8  chr8_46890789     ZHar    A    G        0      0        2 
   8  chr8_46890789   Sample    A    G        1      2        2 
   8  chr8_46894598     AAsi    C    T        0      0        2 
   8  chr8_46894598     AKia    C    T        0      0        2 
   8  chr8_46894598     AOna    C    T        0      0        2 
   8  chr8_46894598     ASom    C    T        0      0        2 
   8  chr8_46894598     HCab    C    T        0      0        2 
   8  chr8_46894598     HPrz    C    T        0      0        2 
   8  chr8_46894598     ZBoe    C    T        0      0        2 
   8  chr8_46894598     ZGre    C    T      0.5      1        2 
   8  chr8_46894598     ZHar    C    T        0      0        2 
   8  chr8_46894598   Sample    C    T        0      0        2 
   8  chr8_46896663     AAsi    T    C        0      0        2 
   8  chr8_46896663     AKia    T    C        0      0        2 
   8  chr8_46896663     AOna    T    C        0      0        2 
   8  chr8_46896663     ASom    T    C        0      0        2 
   8  chr8_46896663     HCab    T    C        0      0        2 
   8  chr8_46896663     HPrz    T    C      0.5      1        2 
   8  chr8_46896663     ZBoe    T    C        0      0        2 
   8  chr8_46896663     ZGre    T    C        0      0        2 
   8  chr8_46896663     ZHar    T    C        0      0        2 
   8  chr8_46896663   Sample    T    C        1      2        2 
   8  chr8_46909343     AAsi    G    A        0      0        2 
   8  chr8_46909343     AKia    G    A        0      0        2 
   8  chr8_46909343     AOna    G    A        0      0        2 
   8  chr8_46909343     ASom    G    A        0      0        2 
   8  chr8_46909343     HCab    G    A        1      2        2 
   8  chr8_46909343     HPrz    G    A        1      2        2 
   8  chr8_46909343     ZBoe    G    A        0      0        2 
   8  chr8_46909343     ZGre    G    A        0      0        2 
   8  chr8_46909343     ZHar    G    A        0      0        2 
   8  chr8_46909343   Sample    G    A        0      0        2 
   8  chr8_46917304     AAsi    A    G        0      0        2 
   8  chr8_46917304     AKia    A    G        0      0        2 
   8  chr8_46917304     AOna    A    G        0      0        2 
   8  chr8_46917304     ASom    A    G        0      0        2 
   8  chr8_46917304     HCab    A    G        0      0        2 
   8  chr8_46917304     HPrz    A    G        0      0        2 
   8  chr8_46917304     ZBoe    A    G        0      0        2 
   8  chr8_46917304     ZGre    A    G        0      0        2 
   8  chr8_46917304     ZHar    A    G        1      2        2 
   8  chr8_46917304   Sample    A    G        0      0        2 
   8  chr8_46924174     AAsi    C    G        0      0        2 
   8  chr8_46924174     AKia    C    G        0      0        2 
   8  chr8_46924174     AOna    C    G        0      0        2 
   8  chr8_46924174     ASom    C    G        0      0        2 
   8  chr8_46924174     HCab    C    G        0      0        2 
   8  chr8_46924174     HPrz    C    G        0      0        2 
   8  chr8_46924174     ZBoe    C    G        0      0        2 
   8  chr8_46924174     ZGre    C    G      0.5      1        2 
   8  chr8_46924174     ZHar    C    G        0      0        2 
   8  chr8_46924174   Sample    C    G        0      0        2 
   8  chr8_46924222     AAsi    A    G        0      0        2 
   8  chr8_46924222     AKia    A    G        0      0        2 
   8  chr8_46924222     AOna    A    G        1      2        2 
   8  chr8_46924222     ASom    A    G        0      0        2 
   8  chr8_46924222     HCab    A    G        0      0        2 
   8  chr8_46924222     HPrz    A    G        0      0        2 
   8  chr8_46924222     ZBoe    A    G        0      0        2 
   8  chr8_46924222     ZGre    A    G        0      0        2 
   8  chr8_46924222     ZHar    A    G        0      0        2 
   8  chr8_46924222   Sample    A    G        0      0        2 
   8  chr8_46935349     AAsi    G    A        0      0        2 
   8  chr8_46935349     AKia    G    A        0      0        2 
   8  chr8_46935349     AOna    G    A        0      0        2 
   8  chr8_46935349     ASom    G    A        0      0        2 
   8  chr8_46935349     HCab    G    A        0      0        2 
   8  chr8_46935349     HPrz    G    A        0      0        2 
   8  chr8_46935349     ZBoe    G    A        1      2        2 
   8  chr8_46935349     ZGre    G    A        0      0        2 
   8  chr8_46935349     ZHar    G    A        0      0        2 
   8  chr8_46935349   Sample    G    A        0      0        2 
   8  chr8_46938325     AAsi    A    C        1      2        2 
   8  chr8_46938325     AKia    A    C        0      0        2 
   8  chr8_46938325     AOna    A    C        0      0        2 
   8  chr8_46938325     ASom    A    C        0      0        2 
   8  chr8_46938325     HCab    A    C        0      0        2 
   8  chr8_46938325     HPrz    A    C        0      0        2 
   8  chr8_46938325     ZBoe    A    C        0      0        2 
   8  chr8_46938325     ZGre    A    C        0      0        2 
   8  chr8_46938325     ZHar    A    C        0      0        2 
   8  chr8_46938325   Sample    A    C        1      2        2 
   8  chr8_46944349     AAsi    T    A        0      0        2 
   8  chr8_46944349     AKia    T    A        0      0        2 
   8  chr8_46944349     AOna    T    A        0      0        2 
   8  chr8_46944349     ASom    T    A        1      2        2 
   8  chr8_46944349     HCab    T    A        0      0        2 
   8  chr8_46944349     HPrz    T    A        0      0        2 
   8  chr8_46944349     ZBoe    T    A        0      0        2 
   8  chr8_46944349     ZGre    T    A        0      0        2 
   8  chr8_46944349     ZHar    T    A        0      0        2 
   8  chr8_46944349   Sample    T    A        0      0        2 
   8  chr8_46944930     AAsi    T    C        0      0        2 
   8  chr8_46944930     AKia    T    C        1      2        2 
   8  chr8_46944930     AOna    T    C        0      0        2 
   8  chr8_46944930     ASom    T    C        0      0        2 
   8  chr8_46944930     HCab    T    C        0      0        2 
   8  chr8_46944930     HPrz    T    C        0      0        2 
   8  chr8_46944930     ZBoe    T    C        0      0        2 
   8  chr8_46944930     ZGre    T    C        0      0        2 
   8  chr8_46944930     ZHar    T    C        0      0        2 
   8  chr8_46944930   Sample    T    C        0      0        2 
   8  chr8_46945564     AAsi    C    A        0      0        2 
   8  chr8_46945564     AKia    C    A        0      0        2 
   8  chr8_46945564     AOna    C    A        0      0        2 
   8  chr8_46945564     ASom    C    A        0      0        2 
   8  chr8_46945564     HCab    C    A        0      0        2 
   8  chr8_46945564     HPrz    C    A        0      0        2 
   8  chr8_46945564     ZBoe    C    A        0      0        2 
   8  chr8_46945564     ZGre    C    A      0.5      1        2 
   8  chr8_46945564     ZHar    C    A        0      0        2 
   8  chr8_46945564   Sample    C    A        0      0        2 
   8  chr8_46949586     AAsi    G    A        0      0        2 
   8  chr8_46949586     AKia    G    A        1      2        2 
   8  chr8_46949586     AOna    G    A        1      2        2 
   8  chr8_46949586     ASom    G    A        0      0        2 
   8  chr8_46949586     HCab    G    A        0      0        2 
   8  chr8_46949586     HPrz    G    A        0      0        2 
   8  chr8_46949586     ZBoe    G    A        0      0        2 
   8  chr8_46949586     ZGre    G    A        0      0        2 
   8  chr8_46949586     ZHar    G    A        0      0        2 
   8  chr8_46949586   Sample    G    A        0      0        2 
   8  chr8_46954687     AAsi    T    C        0      0        2 
   8  chr8_46954687     AKia    T    C        0      0        2 
   8  chr8_46954687     AOna    T    C        0      0        2 
   8  chr8_46954687     ASom    T    C        0      0        2 
   8  chr8_46954687     HCab    T    C        0      0        2 
   8  chr8_46954687     HPrz    T    C        0      0        2 
   8  chr8_46954687     ZBoe    T    C        0      0        2 
   8  chr8_46954687     ZGre    T    C        1      2        2 
   8  chr8_46954687     ZHar    T    C        0      0        2 
   8  chr8_46954687   Sample    T    C        0      0        2 
   8  chr8_46957148     AAsi    C    T        0      0        2 
   8  chr8_46957148     AKia    C    T        0      0        2 
   8  chr8_46957148     AOna    C    T        0      0        2 
   8  chr8_46957148     ASom    C    T        0      0        2 
   8  chr8_46957148     HCab    C    T        0      0        2 
   8  chr8_46957148     HPrz    C    T        0      0        2 
   8  chr8_46957148     ZBoe    C    T      0.5      1        2 
   8  chr8_46957148     ZGre    C    T        0      0        2 
   8  chr8_46957148     ZHar    C    T        0      0        2 
   8  chr8_46957148   Sample    C    T        0      0        2 
   8  chr8_46958525     AAsi    C    T        1      2        2 
   8  chr8_46958525     AKia    C    T        0      0        2 
   8  chr8_46958525     AOna    C    T        0      0        2 
   8  chr8_46958525     ASom    C    T        1      2        2 
   8  chr8_46958525     HCab    C    T        0      0        2 
   8  chr8_46958525     HPrz    C    T        0      0        2 
   8  chr8_46958525     ZBoe    C    T        0      0        2 
   8  chr8_46958525     ZGre    C    T        0      0        2 
   8  chr8_46958525     ZHar    C    T        0      0        2 
   8  chr8_46958525   Sample    C    T        1      2        2 
   8  chr8_46964915     AAsi    A    G        0      0        2 
   8  chr8_46964915     AKia    A    G        0      0        2 
   8  chr8_46964915     AOna    A    G        0      0        2 
   8  chr8_46964915     ASom    A    G        0      0        2 
   8  chr8_46964915     HCab    A    G        0      0        2 
   8  chr8_46964915     HPrz    A    G        0      0        2 
   8  chr8_46964915     ZBoe    A    G        1      2        2 
   8  chr8_46964915     ZGre    A    G        1      2        2 
   8  chr8_46964915     ZHar    A    G        1      2        2 
   8  chr8_46964915   Sample    A    G        0      0        2 
   8  chr8_46973292     AAsi    C    T        1      2        2 
   8  chr8_46973292     AKia    C    T        0      0        2 
   8  chr8_46973292     AOna    C    T        0      0        2 
   8  chr8_46973292     ASom    C    T        0      0        2 
   8  chr8_46973292     HCab    C    T        0      0        2 
   8  chr8_46973292     HPrz    C    T        0      0        2 
   8  chr8_46973292     ZBoe    C    T        0      0        2 
   8  chr8_46973292     ZGre    C    T        0      0        2 
   8  chr8_46973292     ZHar    C    T        0      0        2 
   8  chr8_46973292   Sample    C    T        1      2        2 
   8  chr8_46975255     AAsi    T    C        0      0        2 
   8  chr8_46975255     AKia    T    C        0      0        2 
   8  chr8_46975255     AOna    T    C        0      0        2 
   8  chr8_46975255     ASom    T    C        1      2        2 
   8  chr8_46975255     HCab    T    C        0      0        2 
   8  chr8_46975255     HPrz    T    C        0      0        2 
   8  chr8_46975255     ZBoe    T    C        0      0        2 
   8  chr8_46975255     ZGre    T    C        0      0        2 
   8  chr8_46975255     ZHar    T    C        0      0        2 
   8  chr8_46975255   Sample    T    C        0      0        2 
   8  chr8_46978016     AAsi    A    G        0      0        2 
   8  chr8_46978016     AKia    A    G        0      0        2 
   8  chr8_46978016     AOna    A    G        0      0        2 
   8  chr8_46978016     ASom    A    G        0      0        2 
   8  chr8_46978016     HCab    A    G        1      2        2 
   8  chr8_46978016     HPrz    A    G        1      2        2 
   8  chr8_46978016     ZBoe    A    G        0      0        2 
   8  chr8_46978016     ZGre    A    G        0      0        2 
   8  chr8_46978016     ZHar    A    G        0      0        2 
   8  chr8_46978016   Sample    A    G        0      0        2 
   8  chr8_46997755     AAsi    C    T        0      0        2 
   8  chr8_46997755     AKia    C    T        0      0        2 
   8  chr8_46997755     AOna    C    T        0      0        2 
   8  chr8_46997755     ASom    C    T        0      0        2 
   8  chr8_46997755     HCab    C    T        0      0        2 
   8  chr8_46997755     HPrz    C    T        0      0        2 
   8  chr8_46997755     ZBoe    C    T        0      0        2 
   8  chr8_46997755     ZGre    C    T        0      0        2 
   8  chr8_46997755     ZHar    C    T        1      2        2 
   8  chr8_46997755   Sample    C    T        0      0        2 
   8  chr8_47003436     AAsi    G    T        0      0        2 
   8  chr8_47003436     AKia    G    T        0      0        2 
   8  chr8_47003436     AOna    G    T        0      0        2 
   8  chr8_47003436     ASom    G    T        0      0        2 
   8  chr8_47003436     HCab    G    T        1      2        2 
   8  chr8_47003436     HPrz    G    T        1      2        2 
   8  chr8_47003436     ZBoe    G    T        0      0        2 
   8  chr8_47003436     ZGre    G    T        0      0        2 
   8  chr8_47003436     ZHar    G    T        0      0        2 
   8  chr8_47003436   Sample    G    T        0      0        2 
   8  chr8_47004907     AAsi    T    C        0      0        2 
   8  chr8_47004907     AKia    T    C      0.5      1        2 
   8  chr8_47004907     AOna    T    C        0      0        2 
   8  chr8_47004907     ASom    T    C        0      0        2 
   8  chr8_47004907     HCab    T    C        0      0        2 
   8  chr8_47004907     HPrz    T    C        0      0        2 
   8  chr8_47004907     ZBoe    T    C        0      0        2 
   8  chr8_47004907     ZGre    T    C        0      0        2 
   8  chr8_47004907     ZHar    T    C        0      0        2 
   8  chr8_47004907   Sample    T    C        0      0        2 
   8  chr8_47005027     AAsi    A    G        0      0        2 
   8  chr8_47005027     AKia    A    G        0      0        2 
   8  chr8_47005027     AOna    A    G        0      0        2 
   8  chr8_47005027     ASom    A    G        0      0        2 
   8  chr8_47005027     HCab    A    G      0.5      1        2 
   8  chr8_47005027     HPrz    A    G        0      0        2 
   8  chr8_47005027     ZBoe    A    G        0      0        2 
   8  chr8_47005027     ZGre    A    G        0      0        2 
   8  chr8_47005027     ZHar    A    G        0      0        2 
   8  chr8_47005027   Sample    A    G        0      0        2 
   8  chr8_47005712     AAsi    T    C        0      0        2 
   8  chr8_47005712     AKia    T    C        0      0        2 
   8  chr8_47005712     AOna    T    C        0      0        2 
   8  chr8_47005712     ASom    T    C        0      0        2 
   8  chr8_47005712     HCab    T    C        0      0        2 
   8  chr8_47005712     HPrz    T    C        0      0        2 
   8  chr8_47005712     ZBoe    T    C        0      0        2 
   8  chr8_47005712     ZGre    T    C        0      0        2 
   8  chr8_47005712     ZHar    T    C      0.5      1        2 
   8  chr8_47005712   Sample    T    C        0      0        2 
   8  chr8_47009163     AAsi    C    T        0      0        2 
   8  chr8_47009163     AKia    C    T        0      0        2 
   8  chr8_47009163     AOna    C    T        0      0        2 
   8  chr8_47009163     ASom    C    T        0      0        2 
   8  chr8_47009163     HCab    C    T        0      0        2 
   8  chr8_47009163     HPrz    C    T        0      0        2 
   8  chr8_47009163     ZBoe    C    T        1      2        2 
   8  chr8_47009163     ZGre    C    T        1      2        2 
   8  chr8_47009163     ZHar    C    T        1      2        2 
   8  chr8_47009163   Sample    C    T        0      0        2 
   8  chr8_47009887     AAsi    C    T        0      0        2 
   8  chr8_47009887     AKia    C    T        0      0        2 
   8  chr8_47009887     AOna    C    T        0      0        2 
   8  chr8_47009887     ASom    C    T        0      0        2 
   8  chr8_47009887     HCab    C    T        0      0        2 
   8  chr8_47009887     HPrz    C    T        0      0        2 
   8  chr8_47009887     ZBoe    C    T        1      2        2 
   8  chr8_47009887     ZGre    C    T        0      0        2 
   8  chr8_47009887     ZHar    C    T        0      0        2 
   8  chr8_47009887   Sample    C    T        0      0        2 
   8  chr8_47021112     AAsi    G    C        0      0        2 
   8  chr8_47021112     AKia    G    C        0      0        2 
   8  chr8_47021112     AOna    G    C        0      0        2 
   8  chr8_47021112     ASom    G    C        0      0        2 
   8  chr8_47021112     HCab    G    C        1      2        2 
   8  chr8_47021112     HPrz    G    C        1      2        2 
   8  chr8_47021112     ZBoe    G    C        0      0        2 
   8  chr8_47021112     ZGre    G    C        0      0        2 
   8  chr8_47021112     ZHar    G    C        0      0        2 
   8  chr8_47021112   Sample    G    C        0      0        2 
   8  chr8_47027393     AAsi    G    A        0      0        2 
   8  chr8_47027393     AKia    G    A        0      0        2 
   8  chr8_47027393     AOna    G    A        0      0        2 
   8  chr8_47027393     ASom    G    A        0      0        2 
   8  chr8_47027393     HCab    G    A        0      0        2 
   8  chr8_47027393     HPrz    G    A      0.5      1        2 
   8  chr8_47027393     ZBoe    G    A        0      0        2 
   8  chr8_47027393     ZGre    G    A        0      0        2 
   8  chr8_47027393     ZHar    G    A        0      0        2 
   8  chr8_47027393   Sample    G    A        0      0        2 
   8  chr8_47034131     AAsi    T    C        0      0        2 
   8  chr8_47034131     AKia    T    C        0      0        2 
   8  chr8_47034131     AOna    T    C        0      0        2 
   8  chr8_47034131     ASom    T    C        0      0        2 
   8  chr8_47034131     HCab    T    C        0      0        2 
   8  chr8_47034131     HPrz    T    C        0      0        2 
   8  chr8_47034131     ZBoe    T    C      0.5      1        2 
   8  chr8_47034131     ZGre    T    C        0      0        2 
   8  chr8_47034131     ZHar    T    C        0      0        2 
   8  chr8_47034131   Sample    T    C        0      0        2 
   8  chr8_47045277     AAsi    T    C        0      0        2 
   8  chr8_47045277     AKia    T    C      0.5      1        2 
   8  chr8_47045277     AOna    T    C      0.5      1        2 
   8  chr8_47045277     ASom    T    C        0      0        2 
   8  chr8_47045277     HCab    T    C        0      0        2 
   8  chr8_47045277     HPrz    T    C        0      0        2 
   8  chr8_47045277     ZBoe    T    C        0      0        2 
   8  chr8_47045277     ZGre    T    C        0      0        2 
   8  chr8_47045277     ZHar    T    C        0      0        2 
   8  chr8_47045277   Sample    T    C        0      0        2 
   8  chr8_47052305     AAsi    T    C        0      0        2 
   8  chr8_47052305     AKia    T    C        0      0        2 
   8  chr8_47052305     AOna    T    C      0.5      1        2 
   8  chr8_47052305     ASom    T    C        0      0        2 
   8  chr8_47052305     HCab    T    C        0      0        2 
   8  chr8_47052305     HPrz    T    C        0      0        2 
   8  chr8_47052305     ZBoe    T    C        0      0        2 
   8  chr8_47052305     ZGre    T    C        0      0        2 
   8  chr8_47052305     ZHar    T    C        0      0        2 
   8  chr8_47052305   Sample    T    C        0      0        2 
   8  chr8_47052951     AAsi    T    C        0      0        2 
   8  chr8_47052951     AKia    T    C      0.5      1        2 
   8  chr8_47052951     AOna    T    C        1      2        2 
   8  chr8_47052951     ASom    T    C        0      0        2 
   8  chr8_47052951     HCab    T    C        0      0        2 
   8  chr8_47052951     HPrz    T    C        0      0        2 
   8  chr8_47052951     ZBoe    T    C        0      0        2 
   8  chr8_47052951     ZGre    T    C        0      0        2 
   8  chr8_47052951     ZHar    T    C        0      0        2 
   8  chr8_47052951   Sample    T    C        0      0        2 
   8  chr8_47068920     AAsi    G    A        0      0        2 
   8  chr8_47068920     AKia    G    A        0      0        2 
   8  chr8_47068920     AOna    G    A        0      0        2 
   8  chr8_47068920     ASom    G    A        0      0        2 
   8  chr8_47068920     HCab    G    A        1      2        2 
   8  chr8_47068920     HPrz    G    A        1      2        2 
   8  chr8_47068920     ZBoe    G    A        0      0        2 
   8  chr8_47068920     ZGre    G    A        0      0        2 
   8  chr8_47068920     ZHar    G    A        0      0        2 
   8  chr8_47068920   Sample    G    A        0      0        2 
   8  chr8_47070807     AAsi    A    G        0      0        2 
   8  chr8_47070807     AKia    A    G        0      0        2 
   8  chr8_47070807     AOna    A    G        0      0        2 
   8  chr8_47070807     ASom    A    G        0      0        2 
   8  chr8_47070807     HCab    A    G        1      2        2 
   8  chr8_47070807     HPrz    A    G        1      2        2 
   8  chr8_47070807     ZBoe    A    G        0      0        2 
   8  chr8_47070807     ZGre    A    G        0      0        2 
   8  chr8_47070807     ZHar    A    G        0      0        2 
   8  chr8_47070807   Sample    A    G        0      0        2 
   8  chr8_47072267     AAsi    C    T      0.5      1        2 
   8  chr8_47072267     AKia    C    T        0      0        2 
   8  chr8_47072267     AOna    C    T        0      0        2 
   8  chr8_47072267     ASom    C    T        0      0        2 
   8  chr8_47072267     HCab    C    T        0      0        2 
   8  chr8_47072267     HPrz    C    T        0      0        2 
   8  chr8_47072267     ZBoe    C    T        0      0        2 
   8  chr8_47072267     ZGre    C    T        0      0        2 
   8  chr8_47072267     ZHar    C    T        0      0        2 
   8  chr8_47072267   Sample    C    T        0      0        2 
   8  chr8_47081898     AAsi    T    C        0      0        2 
   8  chr8_47081898     AKia    T    C        0      0        2 
   8  chr8_47081898     AOna    T    C        0      0        2 
   8  chr8_47081898     ASom    T    C        0      0        2 
   8  chr8_47081898     HCab    T    C        0      0        2 
   8  chr8_47081898     HPrz    T    C        0      0        2 
   8  chr8_47081898     ZBoe    T    C      0.5      1        2 
   8  chr8_47081898     ZGre    T    C        1      2        2 
   8  chr8_47081898     ZHar    T    C        1      2        2 
   8  chr8_47081898   Sample    T    C        0      0        2 
   8  chr8_47090527     AAsi    T    C        0      0        2 
   8  chr8_47090527     AKia    T    C        0      0        2 
   8  chr8_47090527     AOna    T    C        0      0        2 
   8  chr8_47090527     ASom    T    C        0      0        2 
   8  chr8_47090527     HCab    T    C        1      2        2 
   8  chr8_47090527     HPrz    T    C        1      2        2 
   8  chr8_47090527     ZBoe    T    C        0      0        2 
   8  chr8_47090527     ZGre    T    C        0      0        2 
   8  chr8_47090527     ZHar    T    C        0      0        2 
   8  chr8_47090527   Sample    T    C        0      0        2 
   8  chr8_47092601     AAsi    C    T        0      0        2 
   8  chr8_47092601     AKia    C    T        0      0        2 
   8  chr8_47092601     AOna    C    T        0      0        2 
   8  chr8_47092601     ASom    C    T        0      0        2 
   8  chr8_47092601     HCab    C    T        1      2        2 
   8  chr8_47092601     HPrz    C    T        1      2        2 
   8  chr8_47092601     ZBoe    C    T        0      0        2 
   8  chr8_47092601     ZGre    C    T        0      0        2 
   8  chr8_47092601     ZHar    C    T        0      0        2 
   8  chr8_47092601   Sample    C    T        0      0        2 
   8  chr8_47093864     AAsi    A    C        0      0        2 
   8  chr8_47093864     AKia    A    C        0      0        2 
   8  chr8_47093864     AOna    A    C        0      0        2 
   8  chr8_47093864     ASom    A    C        0      0        2 
   8  chr8_47093864     HCab    A    C        1      2        2 
   8  chr8_47093864     HPrz    A    C        1      2        2 
   8  chr8_47093864     ZBoe    A    C        0      0        2 
   8  chr8_47093864     ZGre    A    C        0      0        2 
   8  chr8_47093864     ZHar    A    C        0      0        2 
   8  chr8_47093864   Sample    A    C        0      0        2 
   8  chr8_47095406     AAsi    G    A        0      0        2 
   8  chr8_47095406     AKia    G    A        0      0        2 
   8  chr8_47095406     AOna    G    A        0      0        2 
   8  chr8_47095406     ASom    G    A        0      0        2 
   8  chr8_47095406     HCab    G    A        1      2        2 
   8  chr8_47095406     HPrz    G    A        1      2        2 
   8  chr8_47095406     ZBoe    G    A        0      0        2 
   8  chr8_47095406     ZGre    G    A        0      0        2 
   8  chr8_47095406     ZHar    G    A        0      0        2 
   8  chr8_47095406   Sample    G    A        0      0        2 
   8  chr8_47097247     AAsi    A    G        0      0        2 
   8  chr8_47097247     AKia    A    G        0      0        2 
   8  chr8_47097247     AOna    A    G        0      0        2 
   8  chr8_47097247     ASom    A    G        0      0        2 
   8  chr8_47097247     HCab    A    G        0      0        2 
   8  chr8_47097247     HPrz    A    G        0      0        2 
   8  chr8_47097247     ZBoe    A    G        0      0        2 
   8  chr8_47097247     ZGre    A    G        1      2        2 
   8  chr8_47097247     ZHar    A    G        0      0        2 
   8  chr8_47097247   Sample    A    G        0      0        2 
   8  chr8_47110734     AAsi    T    C        0      0        2 
   8  chr8_47110734     AKia    T    C        0      0        2 
   8  chr8_47110734     AOna    T    C        0      0        2 
   8  chr8_47110734     ASom    T    C        0      0        2 
   8  chr8_47110734     HCab    T    C        0      0        2 
   8  chr8_47110734     HPrz    T    C        0      0        2 
   8  chr8_47110734     ZBoe    T    C      0.5      1        2 
   8  chr8_47110734     ZGre    T    C        0      0        2 
   8  chr8_47110734     ZHar    T    C        0      0        2 
   8  chr8_47110734   Sample    T    C        0      0        2 
   8  chr8_47131808     AAsi    G    A        0      0        2 
   8  chr8_47131808     AKia    G    A        1      2        2 
   8  chr8_47131808     AOna    G    A        0      0        2 
   8  chr8_47131808     ASom    G    A        0      0        2 
   8  chr8_47131808     HCab    G    A        0      0        2 
   8  chr8_47131808     HPrz    G    A        0      0        2 
   8  chr8_47131808     ZBoe    G    A        0      0        2 
   8  chr8_47131808     ZGre    G    A        0      0        2 
   8  chr8_47131808     ZHar    G    A        0      0        2 
   8  chr8_47131808   Sample    G    A        0      0        2 
   8  chr8_47145097     AAsi    G    A        0      0        2 
   8  chr8_47145097     AKia    G    A        0      0        2 
   8  chr8_47145097     AOna    G    A        0      0        2 
   8  chr8_47145097     ASom    G    A        0      0        2 
   8  chr8_47145097     HCab    G    A        0      0        2 
   8  chr8_47145097     HPrz    G    A        0      0        2 
   8  chr8_47145097     ZBoe    G    A      0.5      1        2 
   8  chr8_47145097     ZGre    G    A        0      0        2 
   8  chr8_47145097     ZHar    G    A        0      0        2 
   8  chr8_47145097   Sample    G    A        0      0        2 
   8  chr8_47153077     AAsi    A    G        0      0        2 
   8  chr8_47153077     AKia    A    G        0      0        2 
   8  chr8_47153077     AOna    A    G        0      0        2 
   8  chr8_47153077     ASom    A    G        0      0        2 
   8  chr8_47153077     HCab    A    G        0      0        2 
   8  chr8_47153077     HPrz    A    G        0      0        2 
   8  chr8_47153077     ZBoe    A    G        1      2        2 
   8  chr8_47153077     ZGre    A    G        0      0        2 
   8  chr8_47153077     ZHar    A    G        0      0        2 
   8  chr8_47153077   Sample    A    G        0      0        2 
   8  chr8_47158328     AAsi    G    A        0      0        2 
   8  chr8_47158328     AKia    G    A        0      0        2 
   8  chr8_47158328     AOna    G    A        0      0        2 
   8  chr8_47158328     ASom    G    A        0      0        2 
   8  chr8_47158328     HCab    G    A        0      0        2 
   8  chr8_47158328     HPrz    G    A      0.5      1        2 
   8  chr8_47158328     ZBoe    G    A        0      0        2 
   8  chr8_47158328     ZGre    G    A        0      0        2 
   8  chr8_47158328     ZHar    G    A        0      0        2 
   8  chr8_47158328   Sample    G    A        0      0        2 
   8  chr8_47158527     AAsi    T    C        0      0        2 
   8  chr8_47158527     AKia    T    C        0      0        2 
   8  chr8_47158527     AOna    T    C        0      0        2 
   8  chr8_47158527     ASom    T    C      0.5      1        2 
   8  chr8_47158527     HCab    T    C        0      0        2 
   8  chr8_47158527     HPrz    T    C        0      0        2 
   8  chr8_47158527     ZBoe    T    C        0      0        2 
   8  chr8_47158527     ZGre    T    C        0      0        2 
   8  chr8_47158527     ZHar    T    C        0      0        2 
   8  chr8_47158527   Sample    T    C        0      0        2 
   8  chr8_47159848     AAsi    C    G        0      0        2 
   8  chr8_47159848     AKia    C    G        0      0        2 
   8  chr8_47159848     AOna    C    G        0      0        2 
   8  chr8_47159848     ASom    C    G        0      0        2 
   8  chr8_47159848     HCab    C    G        1      2        2 
   8  chr8_47159848     HPrz    C    G        1      2        2 
   8  chr8_47159848     ZBoe    C    G        0      0        2 
   8  chr8_47159848     ZGre    C    G        0      0        2 
   8  chr8_47159848     ZHar    C    G        0      0        2 
   8  chr8_47159848   Sample    C    G        0      0        2 
   8  chr8_47160301     AAsi    A    G        0      0        2 
   8  chr8_47160301     AKia    A    G        0      0        2 
   8  chr8_47160301     AOna    A    G        0      0        2 
   8  chr8_47160301     ASom    A    G        0      0        2 
   8  chr8_47160301     HCab    A    G        0      0        2 
   8  chr8_47160301     HPrz    A    G        0      0        2 
   8  chr8_47160301     ZBoe    A    G        0      0        2 
   8  chr8_47160301     ZGre    A    G        0      0        2 
   8  chr8_47160301     ZHar    A    G        1      2        2 
   8  chr8_47160301   Sample    A    G        0      0        2 
   8  chr8_47162608     AAsi    T    G        0      0        2 
   8  chr8_47162608     AKia    T    G        0      0        2 
   8  chr8_47162608     AOna    T    G        0      0        2 
   8  chr8_47162608     ASom    T    G        0      0        2 
   8  chr8_47162608     HCab    T    G        1      2        2 
   8  chr8_47162608     HPrz    T    G        1      2        2 
   8  chr8_47162608     ZBoe    T    G        0      0        2 
   8  chr8_47162608     ZGre    T    G        0      0        2 
   8  chr8_47162608     ZHar    T    G        0      0        2 
   8  chr8_47162608   Sample    T    G        0      0        2 
   8  chr8_47164905     AAsi    G    T        0      0        2 
   8  chr8_47164905     AKia    G    T        0      0        2 
   8  chr8_47164905     AOna    G    T        0      0        2 
   8  chr8_47164905     ASom    G    T        0      0        2 
   8  chr8_47164905     HCab    G    T        1      2        2 
   8  chr8_47164905     HPrz    G    T        1      2        2 
   8  chr8_47164905     ZBoe    G    T        0      0        2 
   8  chr8_47164905     ZGre    G    T        0      0        2 
   8  chr8_47164905     ZHar    G    T        0      0        2 
   8  chr8_47164905   Sample    G    T        0      0        2 
   8  chr8_47168904     AAsi    A    G      0.5      1        2 
   8  chr8_47168904     AKia    A    G        0      0        2 
   8  chr8_47168904     AOna    A    G        0      0        2 
   8  chr8_47168904     ASom    A    G        0      0        2 
   8  chr8_47168904     HCab    A    G        0      0        2 
   8  chr8_47168904     HPrz    A    G        0      0        2 
   8  chr8_47168904     ZBoe    A    G        0      0        2 
   8  chr8_47168904     ZGre    A    G        0      0        2 
   8  chr8_47168904     ZHar    A    G        0      0        2 
   8  chr8_47168904   Sample    A    G        0      0        2 
   8  chr8_47171645     AAsi    C    T        0      0        2 
   8  chr8_47171645     AKia    C    T        0      0        2 
   8  chr8_47171645     AOna    C    T        0      0        2 
   8  chr8_47171645     ASom    C    T        0      0        2 
   8  chr8_47171645     HCab    C    T        0      0        2 
   8  chr8_47171645     HPrz    C    T        0      0        2 
   8  chr8_47171645     ZBoe    C    T        1      2        2 
   8  chr8_47171645     ZGre    C    T        1      2        2 
   8  chr8_47171645     ZHar    C    T        1      2        2 
   8  chr8_47171645   Sample    C    T        0      0        2 
   8  chr8_47173035     AAsi    T    A        0      0        2 
   8  chr8_47173035     AKia    T    A        1      2        2 
   8  chr8_47173035     AOna    T    A      0.5      1        2 
   8  chr8_47173035     ASom    T    A        0      0        2 
   8  chr8_47173035     HCab    T    A        0      0        2 
   8  chr8_47173035     HPrz    T    A        0      0        2 
   8  chr8_47173035     ZBoe    T    A        0      0        2 
   8  chr8_47173035     ZGre    T    A        0      0        2 
   8  chr8_47173035     ZHar    T    A        0      0        2 
   8  chr8_47173035   Sample    T    A        0      0        2 
   8  chr8_47179812     AAsi    A    G        0      0        2 
   8  chr8_47179812     AKia    A    G        0      0        2 
   8  chr8_47179812     AOna    A    G        0      0        2 
   8  chr8_47179812     ASom    A    G        0      0        2 
   8  chr8_47179812     HCab    A    G        0      0        2 
   8  chr8_47179812     HPrz    A    G        0      0        2 
   8  chr8_47179812     ZBoe    A    G      0.5      1        2 
   8  chr8_47179812     ZGre    A    G        0      0        2 
   8  chr8_47179812     ZHar    A    G        0      0        2 
   8  chr8_47179812   Sample    A    G        0      0        2 
   8  chr8_47186306     AAsi    T    C        0      0        2 
   8  chr8_47186306     AKia    T    C        0      0        2 
   8  chr8_47186306     AOna    T    C        0      0        2 
   8  chr8_47186306     ASom    T    C        0      0        2 
   8  chr8_47186306     HCab    T    C        1      2        2 
   8  chr8_47186306     HPrz    T    C        1      2        2 
   8  chr8_47186306     ZBoe    T    C        0      0        2 
   8  chr8_47186306     ZGre    T    C        0      0        2 
   8  chr8_47186306     ZHar    T    C        0      0        2 
   8  chr8_47186306   Sample    T    C        0      0        2 
   8  chr8_47194475     AAsi    C    T        0      0        2 
   8  chr8_47194475     AKia    C    T        0      0        2 
   8  chr8_47194475     AOna    C    T        0      0        2 
   8  chr8_47194475     ASom    C    T        0      0        2 
   8  chr8_47194475     HCab    C    T        0      0        2 
   8  chr8_47194475     HPrz    C    T        0      0        2 
   8  chr8_47194475     ZBoe    C    T      0.5      1        2 
   8  chr8_47194475     ZGre    C    T        0      0        2 
   8  chr8_47194475     ZHar    C    T        0      0        2 
   8  chr8_47194475   Sample    C    T        0      0        2 
   8  chr8_47211842     AAsi    G    A        0      0        2 
   8  chr8_47211842     AKia    G    A        0      0        2 
   8  chr8_47211842     AOna    G    A        0      0        2 
   8  chr8_47211842     ASom    G    A      0.5      1        2 
   8  chr8_47211842     HCab    G    A        0      0        2 
   8  chr8_47211842     HPrz    G    A        0      0        2 
   8  chr8_47211842     ZBoe    G    A        0      0        2 
   8  chr8_47211842     ZGre    G    A        0      0        2 
   8  chr8_47211842     ZHar    G    A        0      0        2 
   8  chr8_47211842   Sample    G    A        0      0        2 
   8  chr8_47215295     AAsi    G    T        0      0        2 
   8  chr8_47215295     AKia    G    T        0      0        2 
   8  chr8_47215295     AOna    G    T        0      0        2 
   8  chr8_47215295     ASom    G    T        0      0        2 
   8  chr8_47215295     HCab    G    T        1      2        2 
   8  chr8_47215295     HPrz    G    T        1      2        2 
   8  chr8_47215295     ZBoe    G    T        0      0        2 
   8  chr8_47215295     ZGre    G    T        0      0        2 
   8  chr8_47215295     ZHar    G    T        0      0        2 
   8  chr8_47215295   Sample    G    T        0      0        2 
   8  chr8_47217807     AAsi    A    G        0      0        2 
   8  chr8_47217807     AKia    A    G      0.5      1        2 
   8  chr8_47217807     AOna    A    G        0      0        2 
   8  chr8_47217807     ASom    A    G        0      0        2 
   8  chr8_47217807     HCab    A    G        0      0        2 
   8  chr8_47217807     HPrz    A    G        0      0        2 
   8  chr8_47217807     ZBoe    A    G        0      0        2 
   8  chr8_47217807     ZGre    A    G        0      0        2 
   8  chr8_47217807     ZHar    A    G        0      0        2 
   8  chr8_47217807   Sample    A    G        0      0        2 
   8  chr8_47218014     AAsi    T    C        0      0        2 
   8  chr8_47218014     AKia    T    C        0      0        2 
   8  chr8_47218014     AOna    T    C        0      0        2 
   8  chr8_47218014     ASom    T    C        0      0        2 
   8  chr8_47218014     HCab    T    C        0      0        2 
   8  chr8_47218014     HPrz    T    C        0      0        2 
   8  chr8_47218014     ZBoe    T    C        0      0        2 
   8  chr8_47218014     ZGre    T    C        0      0        2 
   8  chr8_47218014     ZHar    T    C      0.5      1        2 
   8  chr8_47218014   Sample    T    C        0      0        2 
   8  chr8_47223714     AAsi    C    T        0      0        2 
   8  chr8_47223714     AKia    C    T        0      0        2 
   8  chr8_47223714     AOna    C    T        0      0        2 
   8  chr8_47223714     ASom    C    T        0      0        2 
   8  chr8_47223714     HCab    C    T      0.5      1        2 
   8  chr8_47223714     HPrz    C    T        0      0        2 
   8  chr8_47223714     ZBoe    C    T        0      0        2 
   8  chr8_47223714     ZGre    C    T        0      0        2 
   8  chr8_47223714     ZHar    C    T        0      0        2 
   8  chr8_47223714   Sample    C    T        0      0        2 
   8  chr8_47226696     AAsi    A    G        0      0        2 
   8  chr8_47226696     AKia    A    G        0      0        2 
   8  chr8_47226696     AOna    A    G        0      0        2 
   8  chr8_47226696     ASom    A    G        0      0        2 
   8  chr8_47226696     HCab    A    G        1      2        2 
   8  chr8_47226696     HPrz    A    G        1      2        2 
   8  chr8_47226696     ZBoe    A    G        0      0        2 
   8  chr8_47226696     ZGre    A    G        0      0        2 
   8  chr8_47226696     ZHar    A    G        0      0        2 
   8  chr8_47226696   Sample    A    G        0      0        2 
   8  chr8_47235494     AAsi    C    T        0      0        2 
   8  chr8_47235494     AKia    C    T        0      0        2 
   8  chr8_47235494     AOna    C    T        0      0        2 
   8  chr8_47235494     ASom    C    T        0      0        2 
   8  chr8_47235494     HCab    C    T      0.5      1        2 
   8  chr8_47235494     HPrz    C    T        0      0        2 
   8  chr8_47235494     ZBoe    C    T        0      0        2 
   8  chr8_47235494     ZGre    C    T        0      0        2 
   8  chr8_47235494     ZHar    C    T        0      0        2 
   8  chr8_47235494   Sample    C    T        0      0        2 
   8  chr8_47235670     AAsi    C    T        0      0        2 
   8  chr8_47235670     AKia    C    T        0      0        2 
   8  chr8_47235670     AOna    C    T        0      0        2 
   8  chr8_47235670     ASom    C    T        0      0        2 
   8  chr8_47235670     HCab    C    T        0      0        2 
   8  chr8_47235670     HPrz    C    T        0      0        2 
   8  chr8_47235670     ZBoe    C    T        0      0        2 
   8  chr8_47235670     ZGre    C    T        1      2        2 
   8  chr8_47235670     ZHar    C    T        0      0        2 
   8  chr8_47235670   Sample    C    T        0      0        2 
   8  chr8_47240583     AAsi    G    T        1      2        2 
   8  chr8_47240583     AKia    G    T        0      0        2 
   8  chr8_47240583     AOna    G    T        0      0        2 
   8  chr8_47240583     ASom    G    T        1      2        2 
   8  chr8_47240583     HCab    G    T        0      0        2 
   8  chr8_47240583     HPrz    G    T        0      0        2 
   8  chr8_47240583     ZBoe    G    T        0      0        2 
   8  chr8_47240583     ZGre    G    T        0      0        2 
   8  chr8_47240583     ZHar    G    T        0      0        2 
   8  chr8_47240583   Sample    G    T        1      2        2 
   8  chr8_47252547     AAsi    C    T        0      0        2 
   8  chr8_47252547     AKia    C    T      0.5      1        2 
   8  chr8_47252547     AOna    C    T        0      0        2 
   8  chr8_47252547     ASom    C    T        0      0        2 
   8  chr8_47252547     HCab    C    T        0      0        2 
   8  chr8_47252547     HPrz    C    T        0      0        2 
   8  chr8_47252547     ZBoe    C    T        0      0        2 
   8  chr8_47252547     ZGre    C    T        0      0        2 
   8  chr8_47252547     ZHar    C    T        0      0        2 
   8  chr8_47252547   Sample    C    T        0      0        2 
   8  chr8_47272196     AAsi    T    C        0      0        2 
   8  chr8_47272196     AKia    T    C        0      0        2 
   8  chr8_47272196     AOna    T    C        0      0        2 
   8  chr8_47272196     ASom    T    C        0      0        2 
   8  chr8_47272196     HCab    T    C      0.5      1        2 
   8  chr8_47272196     HPrz    T    C        0      0        2 
   8  chr8_47272196     ZBoe    T    C        0      0        2 
   8  chr8_47272196     ZGre    T    C        0      0        2 
   8  chr8_47272196     ZHar    T    C        0      0        2 
   8  chr8_47272196   Sample    T    C        0      0        2 
   8  chr8_47272219     AAsi    A    G        0      0        2 
   8  chr8_47272219     AKia    A    G        0      0        2 
   8  chr8_47272219     AOna    A    G        0      0        2 
   8  chr8_47272219     ASom    A    G        0      0        2 
   8  chr8_47272219     HCab    A    G        0      0        2 
   8  chr8_47272219     HPrz    A    G        0      0        2 
   8  chr8_47272219     ZBoe    A    G        0      0        2 
   8  chr8_47272219     ZGre    A    G      0.5      1        2 
   8  chr8_47272219     ZHar    A    G        0      0        2 
   8  chr8_47272219   Sample    A    G        0      0        2 
   8  chr8_47276571     AAsi    A    G        0      0        2 
   8  chr8_47276571     AKia    A    G        0      0        2 
   8  chr8_47276571     AOna    A    G        0      0        2 
   8  chr8_47276571     ASom    A    G        0      0        2 
   8  chr8_47276571     HCab    A    G        0      0        2 
   8  chr8_47276571     HPrz    A    G        0      0        2 
   8  chr8_47276571     ZBoe    A    G      0.5      1        2 
   8  chr8_47276571     ZGre    A    G        0      0        2 
   8  chr8_47276571     ZHar    A    G        0      0        2 
   8  chr8_47276571   Sample    A    G        0      0        2 
   8  chr8_47278279     AAsi    T    A        0      0        2 
   8  chr8_47278279     AKia    T    A        0      0        2 
   8  chr8_47278279     AOna    T    A        0      0        2 
   8  chr8_47278279     ASom    T    A        0      0        2 
   8  chr8_47278279     HCab    T    A        0      0        2 
   8  chr8_47278279     HPrz    T    A        0      0        2 
   8  chr8_47278279     ZBoe    T    A        0      0        2 
   8  chr8_47278279     ZGre    T    A        0      0        2 
   8  chr8_47278279     ZHar    T    A      0.5      1        2 
   8  chr8_47278279   Sample    T    A        0      0        2 
   8  chr8_47280519     AAsi    A    G        0      0        2 
   8  chr8_47280519     AKia    A    G        1      2        2 
   8  chr8_47280519     AOna    A    G        0      0        2 
   8  chr8_47280519     ASom    A    G        0      0        2 
   8  chr8_47280519     HCab    A    G        0      0        2 
   8  chr8_47280519     HPrz    A    G        0      0        2 
   8  chr8_47280519     ZBoe    A    G        0      0        2 
   8  chr8_47280519     ZGre    A    G        0      0        2 
   8  chr8_47280519     ZHar    A    G        0      0        2 
   8  chr8_47280519   Sample    A    G        0      0        2 
   8  chr8_47283565     AAsi    G    T        0      0        2 
   8  chr8_47283565     AKia    G    T        0      0        2 
   8  chr8_47283565     AOna    G    T        0      0        2 
   8  chr8_47283565     ASom    G    T        0      0        2 
   8  chr8_47283565     HCab    G    T        0      0        2 
   8  chr8_47283565     HPrz    G    T        0      0        2 
   8  chr8_47283565     ZBoe    G    T        1      2        2 
   8  chr8_47283565     ZGre    G    T        0      0        2 
   8  chr8_47283565     ZHar    G    T        0      0        2 
   8  chr8_47283565   Sample    G    T        0      0        2 
   8  chr8_47288505     AAsi    A    T        0      0        2 
   8  chr8_47288505     AKia    A    T        0      0        2 
   8  chr8_47288505     AOna    A    T        0      0        2 
   8  chr8_47288505     ASom    A    T        0      0        2 
   8  chr8_47288505     HCab    A    T      0.5      1        2 
   8  chr8_47288505     HPrz    A    T      0.5      1        2 
   8  chr8_47288505     ZBoe    A    T        0      0        2 
   8  chr8_47288505     ZGre    A    T        0      0        2 
   8  chr8_47288505     ZHar    A    T        0      0        2 
   8  chr8_47288505   Sample    A    T        0      0        2 
   8  chr8_47288667     AAsi    C    T        0      0        2 
   8  chr8_47288667     AKia    C    T        0      0        2 
   8  chr8_47288667     AOna    C    T        0      0        2 
   8  chr8_47288667     ASom    C    T        0      0        2 
   8  chr8_47288667     HCab    C    T        0      0        2 
   8  chr8_47288667     HPrz    C    T        0      0        2 
   8  chr8_47288667     ZBoe    C    T        0      0        2 
   8  chr8_47288667     ZGre    C    T        0      0        2 
   8  chr8_47288667     ZHar    C    T        1      2        2 
   8  chr8_47288667   Sample    C    T        0      0        2 
   8  chr8_47291534     AAsi    T    C      0.5      1        2 
   8  chr8_47291534     AKia    T    C        0      0        2 
   8  chr8_47291534     AOna    T    C        0      0        2 
   8  chr8_47291534     ASom    T    C        1      2        2 
   8  chr8_47291534     HCab    T    C        0      0        2 
   8  chr8_47291534     HPrz    T    C        0      0        2 
   8  chr8_47291534     ZBoe    T    C        0      0        2 
   8  chr8_47291534     ZGre    T    C        0      0        2 
   8  chr8_47291534     ZHar    T    C        0      0        2 
   8  chr8_47291534   Sample    T    C        1      2        2 
   8  chr8_47291888     AAsi    G    A        0      0        2 
   8  chr8_47291888     AKia    G    A        0      0        2 
   8  chr8_47291888     AOna    G    A        0      0        2 
   8  chr8_47291888     ASom    G    A        0      0        2 
   8  chr8_47291888     HCab    G    A        0      0        2 
   8  chr8_47291888     HPrz    G    A      0.5      1        2 
   8  chr8_47291888     ZBoe    G    A        0      0        2 
   8  chr8_47291888     ZGre    G    A        0      0        2 
   8  chr8_47291888     ZHar    G    A        0      0        2 
   8  chr8_47291888   Sample    G    A        0      0        2 
   8  chr8_47297879     AAsi    T    C        0      0        2 
   8  chr8_47297879     AKia    T    C        0      0        2 
   8  chr8_47297879     AOna    T    C        0      0        2 
   8  chr8_47297879     ASom    T    C        0      0        2 
   8  chr8_47297879     HCab    T    C        0      0        2 
   8  chr8_47297879     HPrz    T    C        0      0        2 
   8  chr8_47297879     ZBoe    T    C        0      0        2 
   8  chr8_47297879     ZGre    T    C        0      0        2 
   8  chr8_47297879     ZHar    T    C        1      2        2 
   8  chr8_47297879   Sample    T    C        0      0        2 
   8  chr8_47298167     AAsi    T    C        0      0        2 
   8  chr8_47298167     AKia    T    C        1      2        2 
   8  chr8_47298167     AOna    T    C      0.5      1        2 
   8  chr8_47298167     ASom    T    C        0      0        2 
   8  chr8_47298167     HCab    T    C        0      0        2 
   8  chr8_47298167     HPrz    T    C        0      0        2 
   8  chr8_47298167     ZBoe    T    C        0      0        2 
   8  chr8_47298167     ZGre    T    C        0      0        2 
   8  chr8_47298167     ZHar    T    C        0      0        2 
   8  chr8_47298167   Sample    T    C        0      0        2 
   8  chr8_47305842     AAsi    C    G        0      0        2 
   8  chr8_47305842     AKia    C    G        0      0        2 
   8  chr8_47305842     AOna    C    G        0      0        2 
   8  chr8_47305842     ASom    C    G        0      0        2 
   8  chr8_47305842     HCab    C    G        1      2        2 
   8  chr8_47305842     HPrz    C    G        1      2        2 
   8  chr8_47305842     ZBoe    C    G        0      0        2 
   8  chr8_47305842     ZGre    C    G        0      0        2 
   8  chr8_47305842     ZHar    C    G        0      0        2 
   8  chr8_47305842   Sample    C    G        0      0        2 
   8  chr8_47307222     AAsi    T    G        0      0        2 
   8  chr8_47307222     AKia    T    G        0      0        2 
   8  chr8_47307222     AOna    T    G        0      0        2 
   8  chr8_47307222     ASom    T    G        0      0        2 
   8  chr8_47307222     HCab    T    G        0      0        2 
   8  chr8_47307222     HPrz    T    G        0      0        2 
   8  chr8_47307222     ZBoe    T    G      0.5      1        2 
   8  chr8_47307222     ZGre    T    G        0      0        2 
   8  chr8_47307222     ZHar    T    G        0      0        2 
   8  chr8_47307222   Sample    T    G        0      0        2 
   8  chr8_47307659     AAsi    T    C        0      0        2 
   8  chr8_47307659     AKia    T    C        0      0        2 
   8  chr8_47307659     AOna    T    C      0.5      1        2 
   8  chr8_47307659     ASom    T    C        0      0        2 
   8  chr8_47307659     HCab    T    C        0      0        2 
   8  chr8_47307659     HPrz    T    C        0      0        2 
   8  chr8_47307659     ZBoe    T    C        0      0        2 
   8  chr8_47307659     ZGre    T    C        0      0        2 
   8  chr8_47307659     ZHar    T    C        0      0        2 
   8  chr8_47307659   Sample    T    C        0      0        2 
   8  chr8_47311287     AAsi    G    A        0      0        2 
   8  chr8_47311287     AKia    G    A        0      0        2 
   8  chr8_47311287     AOna    G    A        0      0        2 
   8  chr8_47311287     ASom    G    A        0      0        2 
   8  chr8_47311287     HCab    G    A        1      2        2 
   8  chr8_47311287     HPrz    G    A        1      2        2 
   8  chr8_47311287     ZBoe    G    A        0      0        2 
   8  chr8_47311287     ZGre    G    A        0      0        2 
   8  chr8_47311287     ZHar    G    A        0      0        2 
   8  chr8_47311287   Sample    G    A        0      0        2 
   8  chr8_47311640     AAsi    T    C        0      0        2 
   8  chr8_47311640     AKia    T    C        0      0        2 
   8  chr8_47311640     AOna    T    C        0      0        2 
   8  chr8_47311640     ASom    T    C        0      0        2 
   8  chr8_47311640     HCab    T    C        0      0        2 
   8  chr8_47311640     HPrz    T    C      0.5      1        2 
   8  chr8_47311640     ZBoe    T    C        0      0        2 
   8  chr8_47311640     ZGre    T    C        0      0        2 
   8  chr8_47311640     ZHar    T    C        0      0        2 
   8  chr8_47311640   Sample    T    C        0      0        2 
   8  chr8_47311885     AAsi    G    C        0      0        2 
   8  chr8_47311885     AKia    G    C        0      0        2 
   8  chr8_47311885     AOna    G    C        0      0        2 
   8  chr8_47311885     ASom    G    C        0      0        2 
   8  chr8_47311885     HCab    G    C        0      0        2 
   8  chr8_47311885     HPrz    G    C      0.5      1        2 
   8  chr8_47311885     ZBoe    G    C        0      0        2 
   8  chr8_47311885     ZGre    G    C        0      0        2 
   8  chr8_47311885     ZHar    G    C        0      0        2 
   8  chr8_47311885   Sample    G    C        0      0        2 
   8  chr8_47312259     AAsi    A    G        0      0        2 
   8  chr8_47312259     AKia    A    G        0      0        2 
   8  chr8_47312259     AOna    A    G        0      0        2 
   8  chr8_47312259     ASom    A    G      0.5      1        2 
   8  chr8_47312259     HCab    A    G        0      0        2 
   8  chr8_47312259     HPrz    A    G        0      0        2 
   8  chr8_47312259     ZBoe    A    G        0      0        2 
   8  chr8_47312259     ZGre    A    G        0      0        2 
   8  chr8_47312259     ZHar    A    G        0      0        2 
   8  chr8_47312259   Sample    A    G        0      0        2 
   8  chr8_47316415     AAsi    A    G      0.5      1        2 
   8  chr8_47316415     AKia    A    G        0      0        2 
   8  chr8_47316415     AOna    A    G        0      0        2 
   8  chr8_47316415     ASom    A    G        1      2        2 
   8  chr8_47316415     HCab    A    G        0      0        2 
   8  chr8_47316415     HPrz    A    G        0      0        2 
   8  chr8_47316415     ZBoe    A    G        0      0        2 
   8  chr8_47316415     ZGre    A    G        0      0        2 
   8  chr8_47316415     ZHar    A    G        0      0        2 
   8  chr8_47316415   Sample    A    G        0      0        2 
   8  chr8_47320782     AAsi    T    G        0      0        2 
   8  chr8_47320782     AKia    T    G        0      0        2 
   8  chr8_47320782     AOna    T    G        0      0        2 
   8  chr8_47320782     ASom    T    G        0      0        2 
   8  chr8_47320782     HCab    T    G        1      2        2 
   8  chr8_47320782     HPrz    T    G      0.5      1        2 
   8  chr8_47320782     ZBoe    T    G        0      0        2 
   8  chr8_47320782     ZGre    T    G        0      0        2 
   8  chr8_47320782     ZHar    T    G        0      0        2 
   8  chr8_47320782   Sample    T    G        0      0        2 
   8  chr8_47324640     AAsi    C    G        0      0        2 
   8  chr8_47324640     AKia    C    G        0      0        2 
   8  chr8_47324640     AOna    C    G      0.5      1        2 
   8  chr8_47324640     ASom    C    G        0      0        2 
   8  chr8_47324640     HCab    C    G        0      0        2 
   8  chr8_47324640     HPrz    C    G        0      0        2 
   8  chr8_47324640     ZBoe    C    G        0      0        2 
   8  chr8_47324640     ZGre    C    G        0      0        2 
   8  chr8_47324640     ZHar    C    G        0      0        2 
   8  chr8_47324640   Sample    C    G        0      0        2 
   8  chr8_47331076     AAsi    C    A        1      2        2 
   8  chr8_47331076     AKia    C    A        0      0        2 
   8  chr8_47331076     AOna    C    A        0      0        2 
   8  chr8_47331076     ASom    C    A        1      2        2 
   8  chr8_47331076     HCab    C    A        0      0        2 
   8  chr8_47331076     HPrz    C    A        0      0        2 
   8  chr8_47331076     ZBoe    C    A        0      0        2 
   8  chr8_47331076     ZGre    C    A        0      0        2 
   8  chr8_47331076     ZHar    C    A        0      0        2 
   8  chr8_47331076   Sample    C    A        1      2        2 
   8  chr8_47332483     AAsi    A    T        0      0        2 
   8  chr8_47332483     AKia    A    T        0      0        2 
   8  chr8_47332483     AOna    A    T        1      2        2 
   8  chr8_47332483     ASom    A    T        0      0        2 
   8  chr8_47332483     HCab    A    T        0      0        2 
   8  chr8_47332483     HPrz    A    T        0      0        2 
   8  chr8_47332483     ZBoe    A    T        0      0        2 
   8  chr8_47332483     ZGre    A    T        0      0        2 
   8  chr8_47332483     ZHar    A    T        0      0        2 
   8  chr8_47332483   Sample    A    T        0      0        2 
   8  chr8_47342657     AAsi    C    T        0      0        2 
   8  chr8_47342657     AKia    C    T        0      0        2 
   8  chr8_47342657     AOna    C    T        0      0        2 
   8  chr8_47342657     ASom    C    T        0      0        2 
   8  chr8_47342657     HCab    C    T        0      0        2 
   8  chr8_47342657     HPrz    C    T        0      0        2 
   8  chr8_47342657     ZBoe    C    T        1      2        2 
   8  chr8_47342657     ZGre    C    T        1      2        2 
   8  chr8_47342657     ZHar    C    T        1      2        2 
   8  chr8_47342657   Sample    C    T        0      0        2 
   8  chr8_47352082     AAsi    A    G        0      0        2 
   8  chr8_47352082     AKia    A    G        0      0        2 
   8  chr8_47352082     AOna    A    G        0      0        2 
   8  chr8_47352082     ASom    A    G        0      0        2 
   8  chr8_47352082     HCab    A    G        1      2        2 
   8  chr8_47352082     HPrz    A    G        1      2        2 
   8  chr8_47352082     ZBoe    A    G        0      0        2 
   8  chr8_47352082     ZGre    A    G        0      0        2 
   8  chr8_47352082     ZHar    A    G        0      0        2 
   8  chr8_47352082   Sample    A    G        0      0        2 
   8  chr8_47354598     AAsi    G    A        0      0        2 
   8  chr8_47354598     AKia    G    A        0      0        2 
   8  chr8_47354598     AOna    G    A        0      0        2 
   8  chr8_47354598     ASom    G    A        0      0        2 
   8  chr8_47354598     HCab    G    A        0      0        2 
   8  chr8_47354598     HPrz    G    A      0.5      1        2 
   8  chr8_47354598     ZBoe    G    A        0      0        2 
   8  chr8_47354598     ZGre    G    A        0      0        2 
   8  chr8_47354598     ZHar    G    A        0      0        2 
   8  chr8_47354598   Sample    G    A        0      0        2 
   8  chr8_47356434     AAsi    T    C        0      0        2 
   8  chr8_47356434     AKia    T    C        0      0        2 
   8  chr8_47356434     AOna    T    C        0      0        2 
   8  chr8_47356434     ASom    T    C        0      0        2 
   8  chr8_47356434     HCab    T    C        1      2        2 
   8  chr8_47356434     HPrz    T    C        1      2        2 
   8  chr8_47356434     ZBoe    T    C        0      0        2 
   8  chr8_47356434     ZGre    T    C        0      0        2 
   8  chr8_47356434     ZHar    T    C        0      0        2 
   8  chr8_47356434   Sample    T    C        0      0        2 
   8  chr8_47358209     AAsi    T    C        0      0        2 
   8  chr8_47358209     AKia    T    C        0      0        2 
   8  chr8_47358209     AOna    T    C        0      0        2 
   8  chr8_47358209     ASom    T    C        0      0        2 
   8  chr8_47358209     HCab    T    C        0      0        2 
   8  chr8_47358209     HPrz    T    C        0      0        2 
   8  chr8_47358209     ZBoe    T    C        0      0        2 
   8  chr8_47358209     ZGre    T    C        0      0        2 
   8  chr8_47358209     ZHar    T    C        1      2        2 
   8  chr8_47358209   Sample    T    C        0      0        2 
   8  chr8_47364407     AAsi    T    C        0      0        2 
   8  chr8_47364407     AKia    T    C        0      0        2 
   8  chr8_47364407     AOna    T    C        0      0        2 
   8  chr8_47364407     ASom    T    C        0      0        2 
   8  chr8_47364407     HCab    T    C        0      0        2 
   8  chr8_47364407     HPrz    T    C        0      0        2 
   8  chr8_47364407     ZBoe    T    C      0.5      1        2 
   8  chr8_47364407     ZGre    T    C        0      0        2 
   8  chr8_47364407     ZHar    T    C        0      0        2 
   8  chr8_47364407   Sample    T    C        0      0        2 
   8  chr8_47379026     AAsi    C    T        0      0        2 
   8  chr8_47379026     AKia    C    T        1      2        2 
   8  chr8_47379026     AOna    C    T        1      2        2 
   8  chr8_47379026     ASom    C    T        0      0        2 
   8  chr8_47379026     HCab    C    T        0      0        2 
   8  chr8_47379026     HPrz    C    T        0      0        2 
   8  chr8_47379026     ZBoe    C    T        0      0        2 
   8  chr8_47379026     ZGre    C    T        0      0        2 
   8  chr8_47379026     ZHar    C    T        0      0        2 
   8  chr8_47379026   Sample    C    T        0      0        2 
   8  chr8_47379316     AAsi    T    C        0      0        2 
   8  chr8_47379316     AKia    T    C        0      0        2 
   8  chr8_47379316     AOna    T    C        0      0        2 
   8  chr8_47379316     ASom    T    C        1      2        2 
   8  chr8_47379316     HCab    T    C        0      0        2 
   8  chr8_47379316     HPrz    T    C        0      0        2 
   8  chr8_47379316     ZBoe    T    C        0      0        2 
   8  chr8_47379316     ZGre    T    C        0      0        2 
   8  chr8_47379316     ZHar    T    C        0      0        2 
   8  chr8_47379316   Sample    T    C        0      0        2 
   8  chr8_47387914     AAsi    A    G        0      0        2 
   8  chr8_47387914     AKia    A    G        0      0        2 
   8  chr8_47387914     AOna    A    G        0      0        2 
   8  chr8_47387914     ASom    A    G        0      0        2 
   8  chr8_47387914     HCab    A    G        0      0        2 
   8  chr8_47387914     HPrz    A    G        0      0        2 
   8  chr8_47387914     ZBoe    A    G        0      0        2 
   8  chr8_47387914     ZGre    A    G        0      0        2 
   8  chr8_47387914     ZHar    A    G      0.5      1        2 
   8  chr8_47387914   Sample    A    G        0      0        2 
   8  chr8_47388789     AAsi    G    A        0      0        2 
   8  chr8_47388789     AKia    G    A        0      0        2 
   8  chr8_47388789     AOna    G    A        0      0        2 
   8  chr8_47388789     ASom    G    A        0      0        2 
   8  chr8_47388789     HCab    G    A        0      0        2 
   8  chr8_47388789     HPrz    G    A        0      0        2 
   8  chr8_47388789     ZBoe    G    A      0.5      1        2 
   8  chr8_47388789     ZGre    G    A        0      0        2 
   8  chr8_47388789     ZHar    G    A        0      0        2 
   8  chr8_47388789   Sample    G    A        0      0        2 
   8  chr8_47394718     AAsi    A    G        0      0        2 
   8  chr8_47394718     AKia    A    G        0      0        2 
   8  chr8_47394718     AOna    A    G        0      0        2 
   8  chr8_47394718     ASom    A    G        0      0        2 
   8  chr8_47394718     HCab    A    G      0.5      1        2 
   8  chr8_47394718     HPrz    A    G      0.5      1        2 
   8  chr8_47394718     ZBoe    A    G        0      0        2 
   8  chr8_47394718     ZGre    A    G        0      0        2 
   8  chr8_47394718     ZHar    A    G        0      0        2 
   8  chr8_47394718   Sample    A    G        0      0        2 
   8  chr8_47397190     AAsi    C    T        0      0        2 
   8  chr8_47397190     AKia    C    T        0      0        2 
   8  chr8_47397190     AOna    C    T        0      0        2 
   8  chr8_47397190     ASom    C    T        0      0        2 
   8  chr8_47397190     HCab    C    T        0      0        2 
   8  chr8_47397190     HPrz    C    T        0      0        2 
   8  chr8_47397190     ZBoe    C    T        0      0        2 
   8  chr8_47397190     ZGre    C    T        0      0        2 
   8  chr8_47397190     ZHar    C    T      0.5      1        2 
   8  chr8_47397190   Sample    C    T        0      0        2 
   8  chr8_47406399     AAsi    A    G        1      2        2 
   8  chr8_47406399     AKia    A    G        0      0        2 
   8  chr8_47406399     AOna    A    G        0      0        2 
   8  chr8_47406399     ASom    A    G        1      2        2 
   8  chr8_47406399     HCab    A    G        0      0        2 
   8  chr8_47406399     HPrz    A    G        0      0        2 
   8  chr8_47406399     ZBoe    A    G        0      0        2 
   8  chr8_47406399     ZGre    A    G        0      0        2 
   8  chr8_47406399     ZHar    A    G        0      0        2 
   8  chr8_47406399   Sample    A    G        1      2        2 
   8  chr8_47421531     AAsi    G    A        0      0        2 
   8  chr8_47421531     AKia    G    A        0      0        2 
   8  chr8_47421531     AOna    G    A        0      0        2 
   8  chr8_47421531     ASom    G    A        0      0        2 
   8  chr8_47421531     HCab    G    A        0      0        2 
   8  chr8_47421531     HPrz    G    A        0      0        2 
   8  chr8_47421531     ZBoe    G    A      0.5      1        2 
   8  chr8_47421531     ZGre    G    A        0      0        2 
   8  chr8_47421531     ZHar    G    A        0      0        2 
   8  chr8_47421531   Sample    G    A        0      0        2 
   8  chr8_47428932     AAsi    G    A        0      0        2 
   8  chr8_47428932     AKia    G    A        0      0        2 
   8  chr8_47428932     AOna    G    A        0      0        2 
   8  chr8_47428932     ASom    G    A        0      0        2 
   8  chr8_47428932     HCab    G    A        0      0        2 
   8  chr8_47428932     HPrz    G    A        0      0        2 
   8  chr8_47428932     ZBoe    G    A        0      0        2 
   8  chr8_47428932     ZGre    G    A      0.5      1        2 
   8  chr8_47428932     ZHar    G    A        0      0        2 
   8  chr8_47428932   Sample    G    A        0      0        2 
   8  chr8_47429943     AAsi    C    T        0      0        2 
   8  chr8_47429943     AKia    C    T        0      0        2 
   8  chr8_47429943     AOna    C    T        0      0        2 
   8  chr8_47429943     ASom    C    T        0      0        2 
   8  chr8_47429943     HCab    C    T        1      2        2 
   8  chr8_47429943     HPrz    C    T        1      2        2 
   8  chr8_47429943     ZBoe    C    T        0      0        2 
   8  chr8_47429943     ZGre    C    T        0      0        2 
   8  chr8_47429943     ZHar    C    T        0      0        2 
   8  chr8_47429943   Sample    C    T        0      0        2 
   8  chr8_47430461     AAsi    C    T        0      0        2 
   8  chr8_47430461     AKia    C    T        0      0        2 
   8  chr8_47430461     AOna    C    T        0      0        2 
   8  chr8_47430461     ASom    C    T        0      0        2 
   8  chr8_47430461     HCab    C    T        1      2        2 
   8  chr8_47430461     HPrz    C    T        1      2        2 
   8  chr8_47430461     ZBoe    C    T        0      0        2 
   8  chr8_47430461     ZGre    C    T        0      0        2 
   8  chr8_47430461     ZHar    C    T        0      0        2 
   8  chr8_47430461   Sample    C    T        0      0        2 
   8  chr8_47431386     AAsi    C    T        0      0        2 
   8  chr8_47431386     AKia    C    T        0      0        2 
   8  chr8_47431386     AOna    C    T        0      0        2 
   8  chr8_47431386     ASom    C    T        0      0        2 
   8  chr8_47431386     HCab    C    T        0      0        2 
   8  chr8_47431386     HPrz    C    T        0      0        2 
   8  chr8_47431386     ZBoe    C    T      0.5      1        2 
   8  chr8_47431386     ZGre    C    T        0      0        2 
   8  chr8_47431386     ZHar    C    T        0      0        2 
   8  chr8_47431386   Sample    C    T        0      0        2 
   8  chr8_47432501     AAsi    G    A        0      0        2 
   8  chr8_47432501     AKia    G    A        0      0        2 
   8  chr8_47432501     AOna    G    A        0      0        2 
   8  chr8_47432501     ASom    G    A        0      0        2 
   8  chr8_47432501     HCab    G    A        0      0        2 
   8  chr8_47432501     HPrz    G    A        0      0        2 
   8  chr8_47432501     ZBoe    G    A      0.5      1        2 
   8  chr8_47432501     ZGre    G    A        0      0        2 
   8  chr8_47432501     ZHar    G    A        0      0        2 
   8  chr8_47432501   Sample    G    A        0      0        2 
   8  chr8_47433880     AAsi    A    G        0      0        2 
   8  chr8_47433880     AKia    A    G        0      0        2 
   8  chr8_47433880     AOna    A    G      0.5      1        2 
   8  chr8_47433880     ASom    A    G        0      0        2 
   8  chr8_47433880     HCab    A    G        0      0        2 
   8  chr8_47433880     HPrz    A    G        0      0        2 
   8  chr8_47433880     ZBoe    A    G        0      0        2 
   8  chr8_47433880     ZGre    A    G        0      0        2 
   8  chr8_47433880     ZHar    A    G        0      0        2 
   8  chr8_47433880   Sample    A    G        0      0        2 
   8  chr8_47437851     AAsi    A    G        1      2        2 
   8  chr8_47437851     AKia    A    G        0      0        2 
   8  chr8_47437851     AOna    A    G        0      0        2 
   8  chr8_47437851     ASom    A    G        1      2        2 
   8  chr8_47437851     HCab    A    G        0      0        2 
   8  chr8_47437851     HPrz    A    G        0      0        2 
   8  chr8_47437851     ZBoe    A    G        0      0        2 
   8  chr8_47437851     ZGre    A    G        0      0        2 
   8  chr8_47437851     ZHar    A    G        0      0        2 
   8  chr8_47437851   Sample    A    G        1      2        2 
   8  chr8_47447789     AAsi    A    G        0      0        2 
   8  chr8_47447789     AKia    A    G        0      0        2 
   8  chr8_47447789     AOna    A    G        0      0        2 
   8  chr8_47447789     ASom    A    G        0      0        2 
   8  chr8_47447789     HCab    A    G      0.5      1        2 
   8  chr8_47447789     HPrz    A    G        0      0        2 
   8  chr8_47447789     ZBoe    A    G        0      0        2 
   8  chr8_47447789     ZGre    A    G        0      0        2 
   8  chr8_47447789     ZHar    A    G        0      0        2 
   8  chr8_47447789   Sample    A    G        0      0        2 
   8  chr8_47448628     AAsi    T    C        0      0        2 
   8  chr8_47448628     AKia    T    C        0      0        2 
   8  chr8_47448628     AOna    T    C        0      0        2 
   8  chr8_47448628     ASom    T    C        0      0        2 
   8  chr8_47448628     HCab    T    C        0      0        2 
   8  chr8_47448628     HPrz    T    C        0      0        2 
   8  chr8_47448628     ZBoe    T    C      0.5      1        2 
   8  chr8_47448628     ZGre    T    C        0      0        2 
   8  chr8_47448628     ZHar    T    C      0.5      1        2 
   8  chr8_47448628   Sample    T    C        0      0        2 
   8  chr8_47450895     AAsi    G    A        0      0        2 
   8  chr8_47450895     AKia    G    A        0      0        2 
   8  chr8_47450895     AOna    G    A        0      0        2 
   8  chr8_47450895     ASom    G    A        0      0        2 
   8  chr8_47450895     HCab    G    A        0      0        2 
   8  chr8_47450895     HPrz    G    A        0      0        2 
   8  chr8_47450895     ZBoe    G    A      0.5      1        2 
   8  chr8_47450895     ZGre    G    A        0      0        2 
   8  chr8_47450895     ZHar    G    A        0      0        2 
   8  chr8_47450895   Sample    G    A        0      0        2 
   8  chr8_47454801     AAsi    T    C        0      0        2 
   8  chr8_47454801     AKia    T    C        0      0        2 
   8  chr8_47454801     AOna    T    C        0      0        2 
   8  chr8_47454801     ASom    T    C        0      0        2 
   8  chr8_47454801     HCab    T    C      0.5      1        2 
   8  chr8_47454801     HPrz    T    C      0.5      1        2 
   8  chr8_47454801     ZBoe    T    C        0      0        2 
   8  chr8_47454801     ZGre    T    C        0      0        2 
   8  chr8_47454801     ZHar    T    C        0      0        2 
   8  chr8_47454801   Sample    T    C        0      0        2 
   8  chr8_47455772     AAsi    A    C        0      0        2 
   8  chr8_47455772     AKia    A    C        0      0        2 
   8  chr8_47455772     AOna    A    C      0.5      1        2 
   8  chr8_47455772     ASom    A    C        0      0        2 
   8  chr8_47455772     HCab    A    C        0      0        2 
   8  chr8_47455772     HPrz    A    C        0      0        2 
   8  chr8_47455772     ZBoe    A    C        0      0        2 
   8  chr8_47455772     ZGre    A    C        0      0        2 
   8  chr8_47455772     ZHar    A    C        0      0        2 
   8  chr8_47455772   Sample    A    C        0      0        2 
   8  chr8_47456433     AAsi    T    C        0      0        2 
   8  chr8_47456433     AKia    T    C        0      0        2 
   8  chr8_47456433     AOna    T    C        0      0        2 
   8  chr8_47456433     ASom    T    C        0      0        2 
   8  chr8_47456433     HCab    T    C        1      2        2 
   8  chr8_47456433     HPrz    T    C        1      2        2 
   8  chr8_47456433     ZBoe    T    C        0      0        2 
   8  chr8_47456433     ZGre    T    C        0      0        2 
   8  chr8_47456433     ZHar    T    C        0      0        2 
   8  chr8_47456433   Sample    T    C        0      0        2 
   8  chr8_47470609     AAsi    C    T        0      0        2 
   8  chr8_47470609     AKia    C    T        0      0        2 
   8  chr8_47470609     AOna    C    T        0      0        2 
   8  chr8_47470609     ASom    C    T        0      0        2 
   8  chr8_47470609     HCab    C    T        0      0        2 
   8  chr8_47470609     HPrz    C    T        0      0        2 
   8  chr8_47470609     ZBoe    C    T        0      0        2 
   8  chr8_47470609     ZGre    C    T        0      0        2 
   8  chr8_47470609     ZHar    C    T        1      2        2 
   8  chr8_47470609   Sample    C    T        0      0        2 
   8  chr8_47472392     AAsi    A    G        0      0        2 
   8  chr8_47472392     AKia    A    G        1      2        2 
   8  chr8_47472392     AOna    A    G        1      2        2 
   8  chr8_47472392     ASom    A    G        0      0        2 
   8  chr8_47472392     HCab    A    G        0      0        2 
   8  chr8_47472392     HPrz    A    G        0      0        2 
   8  chr8_47472392     ZBoe    A    G        0      0        2 
   8  chr8_47472392     ZGre    A    G        0      0        2 
   8  chr8_47472392     ZHar    A    G        0      0        2 
   8  chr8_47472392   Sample    A    G        0      0        2 
   8  chr8_47475155     AAsi    A    G        0      0        2 
   8  chr8_47475155     AKia    A    G        0      0        2 
   8  chr8_47475155     AOna    A    G        0      0        2 
   8  chr8_47475155     ASom    A    G        0      0        2 
   8  chr8_47475155     HCab    A    G      0.5      1        2 
   8  chr8_47475155     HPrz    A    G        0      0        2 
   8  chr8_47475155     ZBoe    A    G        0      0        2 
   8  chr8_47475155     ZGre    A    G        0      0        2 
   8  chr8_47475155     ZHar    A    G        0      0        2 
   8  chr8_47475155   Sample    A    G        0      0        2 
   8  chr8_47489587     AAsi    G    C        0      0        2 
   8  chr8_47489587     AKia    G    C        1      2        2 
   8  chr8_47489587     AOna    G    C        1      2        2 
   8  chr8_47489587     ASom    G    C        0      0        2 
   8  chr8_47489587     HCab    G    C        0      0        2 
   8  chr8_47489587     HPrz    G    C        0      0        2 
   8  chr8_47489587     ZBoe    G    C        0      0        2 
   8  chr8_47489587     ZGre    G    C        0      0        2 
   8  chr8_47489587     ZHar    G    C        0      0        2 
   8  chr8_47489587   Sample    G    C        0      0        2 
   8  chr8_47490964     AAsi    C    A        0      0        2 
   8  chr8_47490964     AKia    C    A        0      0        2 
   8  chr8_47490964     AOna    C    A        0      0        2 
   8  chr8_47490964     ASom    C    A        0      0        2 
   8  chr8_47490964     HCab    C    A        1      2        2 
   8  chr8_47490964     HPrz    C    A        1      2        2 
   8  chr8_47490964     ZBoe    C    A        0      0        2 
   8  chr8_47490964     ZGre    C    A        0      0        2 
   8  chr8_47490964     ZHar    C    A        0      0        2 
   8  chr8_47490964   Sample    C    A        0      0        2 
   8  chr8_47492308     AAsi    T    C        0      0        2 
   8  chr8_47492308     AKia    T    C        0      0        2 
   8  chr8_47492308     AOna    T    C        0      0        2 
   8  chr8_47492308     ASom    T    C        0      0        2 
   8  chr8_47492308     HCab    T    C        0      0        2 
   8  chr8_47492308     HPrz    T    C        0      0        2 
   8  chr8_47492308     ZBoe    T    C        0      0        2 
   8  chr8_47492308     ZGre    T    C        0      0        2 
   8  chr8_47492308     ZHar    T    C        1      2        2 
   8  chr8_47492308   Sample    T    C        0      0        2 
   8  chr8_47493789     AAsi    C    A        0      0        2 
   8  chr8_47493789     AKia    C    A        0      0        2 
   8  chr8_47493789     AOna    C    A        0      0        2 
   8  chr8_47493789     ASom    C    A        0      0        2 
   8  chr8_47493789     HCab    C    A        0      0        2 
   8  chr8_47493789     HPrz    C    A        0      0        2 
   8  chr8_47493789     ZBoe    C    A      0.5      1        2 
   8  chr8_47493789     ZGre    C    A        0      0        2 
   8  chr8_47493789     ZHar    C    A        0      0        2 
   8  chr8_47493789   Sample    C    A        0      0        2 
   8  chr8_47494672     AAsi    C    A      0.5      1        2 
   8  chr8_47494672     AKia    C    A        0      0        2 
   8  chr8_47494672     AOna    C    A        0      0        2 
   8  chr8_47494672     ASom    C    A        0      0        2 
   8  chr8_47494672     HCab    C    A        0      0        2 
   8  chr8_47494672     HPrz    C    A        0      0        2 
   8  chr8_47494672     ZBoe    C    A        0      0        2 
   8  chr8_47494672     ZGre    C    A        0      0        2 
   8  chr8_47494672     ZHar    C    A        0      0        2 
   8  chr8_47494672   Sample    C    A        1      2        2 
   8  chr8_47495392     AAsi    T    C        0      0        2 
   8  chr8_47495392     AKia    T    C        0      0        2 
   8  chr8_47495392     AOna    T    C        0      0        2 
   8  chr8_47495392     ASom    T    C        0      0        2 
   8  chr8_47495392     HCab    T    C        1      2        2 
   8  chr8_47495392     HPrz    T    C        1      2        2 
   8  chr8_47495392     ZBoe    T    C        0      0        2 
   8  chr8_47495392     ZGre    T    C        0      0        2 
   8  chr8_47495392     ZHar    T    C        0      0        2 
   8  chr8_47495392   Sample    T    C        0      0        2 
   8  chr8_47498396     AAsi    A    G      0.5      1        2 
   8  chr8_47498396     AKia    A    G        0      0        2 
   8  chr8_47498396     AOna    A    G        0      0        2 
   8  chr8_47498396     ASom    A    G      0.5      1        2 
   8  chr8_47498396     HCab    A    G        0      0        2 
   8  chr8_47498396     HPrz    A    G        0      0        2 
   8  chr8_47498396     ZBoe    A    G        0      0        2 
   8  chr8_47498396     ZGre    A    G        0      0        2 
   8  chr8_47498396     ZHar    A    G        0      0        2 
   8  chr8_47498396   Sample    A    G        0      0        2 
   8  chr8_47500145     AAsi    C    T        0      0        2 
   8  chr8_47500145     AKia    C    T        0      0        2 
   8  chr8_47500145     AOna    C    T        0      0        2 
   8  chr8_47500145     ASom    C    T        0      0        2 
   8  chr8_47500145     HCab    C    T        0      0        2 
   8  chr8_47500145     HPrz    C    T        0      0        2 
   8  chr8_47500145     ZBoe    C    T      0.5      1        2 
   8  chr8_47500145     ZGre    C    T        0      0        2 
   8  chr8_47500145     ZHar    C    T        0      0        2 
   8  chr8_47500145   Sample    C    T        0      0        2 
   8  chr8_47504663     AAsi    G    A        0      0        2 
   8  chr8_47504663     AKia    G    A        0      0        2 
   8  chr8_47504663     AOna    G    A        0      0        2 
   8  chr8_47504663     ASom    G    A        0      0        2 
   8  chr8_47504663     HCab    G    A        0      0        2 
   8  chr8_47504663     HPrz    G    A        0      0        2 
   8  chr8_47504663     ZBoe    G    A        0      0        2 
   8  chr8_47504663     ZGre    G    A        0      0        2 
   8  chr8_47504663     ZHar    G    A      0.5      1        2 
   8  chr8_47504663   Sample    G    A        0      0        2 
   8  chr8_47510720     AAsi    A    G        0      0        2 
   8  chr8_47510720     AKia    A    G        0      0        2 
   8  chr8_47510720     AOna    A    G        0      0        2 
   8  chr8_47510720     ASom    A    G        0      0        2 
   8  chr8_47510720     HCab    A    G        1      2        2 
   8  chr8_47510720     HPrz    A    G        1      2        2 
   8  chr8_47510720     ZBoe    A    G        0      0        2 
   8  chr8_47510720     ZGre    A    G        0      0        2 
   8  chr8_47510720     ZHar    A    G        0      0        2 
   8  chr8_47510720   Sample    A    G        0      0        2 
   8  chr8_47511176     AAsi    A    G        0      0        2 
   8  chr8_47511176     AKia    A    G        0      0        2 
   8  chr8_47511176     AOna    A    G        0      0        2 
   8  chr8_47511176     ASom    A    G        0      0        2 
   8  chr8_47511176     HCab    A    G        1      2        2 
   8  chr8_47511176     HPrz    A    G        1      2        2 
   8  chr8_47511176     ZBoe    A    G        0      0        2 
   8  chr8_47511176     ZGre    A    G        0      0        2 
   8  chr8_47511176     ZHar    A    G        0      0        2 
   8  chr8_47511176   Sample    A    G        0      0        2 
   8  chr8_47514399     AAsi    C    T        0      0        2 
   8  chr8_47514399     AKia    C    T        0      0        2 
   8  chr8_47514399     AOna    C    T        0      0        2 
   8  chr8_47514399     ASom    C    T        0      0        2 
   8  chr8_47514399     HCab    C    T        1      2        2 
   8  chr8_47514399     HPrz    C    T        1      2        2 
   8  chr8_47514399     ZBoe    C    T        0      0        2 
   8  chr8_47514399     ZGre    C    T        0      0        2 
   8  chr8_47514399     ZHar    C    T        0      0        2 
   8  chr8_47514399   Sample    C    T        0      0        2 
   8  chr8_47532341     AAsi    T    C        0      0        2 
   8  chr8_47532341     AKia    T    C        0      0        2 
   8  chr8_47532341     AOna    T    C        0      0        2 
   8  chr8_47532341     ASom    T    C      0.5      1        2 
   8  chr8_47532341     HCab    T    C        0      0        2 
   8  chr8_47532341     HPrz    T    C        0      0        2 
   8  chr8_47532341     ZBoe    T    C        0      0        2 
   8  chr8_47532341     ZGre    T    C        0      0        2 
   8  chr8_47532341     ZHar    T    C        0      0        2 
   8  chr8_47532341   Sample    T    C        0      0        2 
   8  chr8_47538340     AAsi    A    C        0      0        2 
   8  chr8_47538340     AKia    A    C        0      0        2 
   8  chr8_47538340     AOna    A    C        0      0        2 
   8  chr8_47538340     ASom    A    C        0      0        2 
   8  chr8_47538340     HCab    A    C        0      0        2 
   8  chr8_47538340     HPrz    A    C        0      0        2 
   8  chr8_47538340     ZBoe    A    C        1      2        2 
   8  chr8_47538340     ZGre    A    C        0      0        2 
   8  chr8_47538340     ZHar    A    C        0      0        2 
   8  chr8_47538340   Sample    A    C        0      0        2 
   8  chr8_47538787     AAsi    G    A        0      0        2 
   8  chr8_47538787     AKia    G    A        0      0        2 
   8  chr8_47538787     AOna    G    A        0      0        2 
   8  chr8_47538787     ASom    G    A        0      0        2 
   8  chr8_47538787     HCab    G    A        1      2        2 
   8  chr8_47538787     HPrz    G    A        1      2        2 
   8  chr8_47538787     ZBoe    G    A        0      0        2 
   8  chr8_47538787     ZGre    G    A        0      0        2 
   8  chr8_47538787     ZHar    G    A        0      0        2 
   8  chr8_47538787   Sample    G    A        0      0        2 
   8  chr8_47539297     AAsi    C    G        0      0        2 
   8  chr8_47539297     AKia    C    G        0      0        2 
   8  chr8_47539297     AOna    C    G        0      0        2 
   8  chr8_47539297     ASom    C    G        0      0        2 
   8  chr8_47539297     HCab    C    G        0      0        2 
   8  chr8_47539297     HPrz    C    G      0.5      1        2 
   8  chr8_47539297     ZBoe    C    G        0      0        2 
   8  chr8_47539297     ZGre    C    G        0      0        2 
   8  chr8_47539297     ZHar    C    G        0      0        2 
   8  chr8_47539297   Sample    C    G        0      0        2 
   8  chr8_47541350     AAsi    A    G        0      0        2 
   8  chr8_47541350     AKia    A    G        0      0        2 
   8  chr8_47541350     AOna    A    G        0      0        2 
   8  chr8_47541350     ASom    A    G        0      0        2 
   8  chr8_47541350     HCab    A    G      0.5      1        2 
   8  chr8_47541350     HPrz    A    G        1      2        2 
   8  chr8_47541350     ZBoe    A    G        0      0        2 
   8  chr8_47541350     ZGre    A    G        0      0        2 
   8  chr8_47541350     ZHar    A    G        0      0        2 
   8  chr8_47541350   Sample    A    G        0      0        2 
   8  chr8_47543708     AAsi    A    T        0      0        2 
   8  chr8_47543708     AKia    A    T        0      0        2 
   8  chr8_47543708     AOna    A    T        0      0        2 
   8  chr8_47543708     ASom    A    T        1      2        2 
   8  chr8_47543708     HCab    A    T        0      0        2 
   8  chr8_47543708     HPrz    A    T        0      0        2 
   8  chr8_47543708     ZBoe    A    T        0      0        2 
   8  chr8_47543708     ZGre    A    T        0      0        2 
   8  chr8_47543708     ZHar    A    T        0      0        2 
   8  chr8_47543708   Sample    A    T        0      0        2 
   8  chr8_47545828     AAsi    C    T        0      0        2 
   8  chr8_47545828     AKia    C    T        0      0        2 
   8  chr8_47545828     AOna    C    T        0      0        2 
   8  chr8_47545828     ASom    C    T        0      0        2 
   8  chr8_47545828     HCab    C    T        1      2        2 
   8  chr8_47545828     HPrz    C    T        1      2        2 
   8  chr8_47545828     ZBoe    C    T        0      0        2 
   8  chr8_47545828     ZGre    C    T        0      0        2 
   8  chr8_47545828     ZHar    C    T        0      0        2 
   8  chr8_47545828   Sample    C    T        0      0        2 
   8  chr8_47549559     AAsi    A    G        0      0        2 
   8  chr8_47549559     AKia    A    G        0      0        2 
   8  chr8_47549559     AOna    A    G        0      0        2 
   8  chr8_47549559     ASom    A    G        0      0        2 
   8  chr8_47549559     HCab    A    G        0      0        2 
   8  chr8_47549559     HPrz    A    G        0      0        2 
   8  chr8_47549559     ZBoe    A    G        0      0        2 
   8  chr8_47549559     ZGre    A    G        0      0        2 
   8  chr8_47549559     ZHar    A    G        1      2        2 
   8  chr8_47549559   Sample    A    G        0      0        2 
   8  chr8_47554186     AAsi    C    A      0.5      1        2 
   8  chr8_47554186     AKia    C    A        0      0        2 
   8  chr8_47554186     AOna    C    A        0      0        2 
   8  chr8_47554186     ASom    C    A        0      0        2 
   8  chr8_47554186     HCab    C    A        0      0        2 
   8  chr8_47554186     HPrz    C    A        0      0        2 
   8  chr8_47554186     ZBoe    C    A        0      0        2 
   8  chr8_47554186     ZGre    C    A        0      0        2 
   8  chr8_47554186     ZHar    C    A        0      0        2 
   8  chr8_47554186   Sample    C    A        1      2        2 
   8  chr8_47579852     AAsi    A    G        0      0        2 
   8  chr8_47579852     AKia    A    G        0      0        2 
   8  chr8_47579852     AOna    A    G        0      0        2 
   8  chr8_47579852     ASom    A    G        0      0        2 
   8  chr8_47579852     HCab    A    G        0      0        2 
   8  chr8_47579852     HPrz    A    G        0      0        2 
   8  chr8_47579852     ZBoe    A    G      0.5      1        2 
   8  chr8_47579852     ZGre    A    G        0      0        2 
   8  chr8_47579852     ZHar    A    G        0      0        2 
   8  chr8_47579852   Sample    A    G        0      0        2 
   8  chr8_47585158     AAsi    A    G        1      2        2 
   8  chr8_47585158     AKia    A    G        0      0        2 
   8  chr8_47585158     AOna    A    G        0      0        2 
   8  chr8_47585158     ASom    A    G        1      2        2 
   8  chr8_47585158     HCab    A    G        0      0        2 
   8  chr8_47585158     HPrz    A    G        0      0        2 
   8  chr8_47585158     ZBoe    A    G        0      0        2 
   8  chr8_47585158     ZGre    A    G        0      0        2 
   8  chr8_47585158     ZHar    A    G        0      0        2 
   8  chr8_47585158   Sample    A    G        1      2        2 
   8  chr8_47587487     AAsi    T    G        0      0        2 
   8  chr8_47587487     AKia    T    G        0      0        2 
   8  chr8_47587487     AOna    T    G        0      0        2 
   8  chr8_47587487     ASom    T    G        0      0        2 
   8  chr8_47587487     HCab    T    G        1      2        2 
   8  chr8_47587487     HPrz    T    G        1      2        2 
   8  chr8_47587487     ZBoe    T    G        0      0        2 
   8  chr8_47587487     ZGre    T    G        0      0        2 
   8  chr8_47587487     ZHar    T    G        0      0        2 
   8  chr8_47587487   Sample    T    G        0      0        2 
   8  chr8_47591136     AAsi    G    A        0      0        2 
   8  chr8_47591136     AKia    G    A        0      0        2 
   8  chr8_47591136     AOna    G    A        0      0        2 
   8  chr8_47591136     ASom    G    A        0      0        2 
   8  chr8_47591136     HCab    G    A        1      2        2 
   8  chr8_47591136     HPrz    G    A        1      2        2 
   8  chr8_47591136     ZBoe    G    A        0      0        2 
   8  chr8_47591136     ZGre    G    A        0      0        2 
   8  chr8_47591136     ZHar    G    A        0      0        2 
   8  chr8_47591136   Sample    G    A        0      0        2 
   8  chr8_47595474     AAsi    C    T        0      0        2 
   8  chr8_47595474     AKia    C    T        0      0        2 
   8  chr8_47595474     AOna    C    T      0.5      1        2 
   8  chr8_47595474     ASom    C    T        0      0        2 
   8  chr8_47595474     HCab    C    T        0      0        2 
   8  chr8_47595474     HPrz    C    T        0      0        2 
   8  chr8_47595474     ZBoe    C    T        0      0        2 
   8  chr8_47595474     ZGre    C    T        0      0        2 
   8  chr8_47595474     ZHar    C    T        0      0        2 
   8  chr8_47595474   Sample    C    T        0      0        2 
   8  chr8_47597074     AAsi    C    T        0      0        2 
   8  chr8_47597074     AKia    C    T        0      0        2 
   8  chr8_47597074     AOna    C    T        0      0        2 
   8  chr8_47597074     ASom    C    T        0      0        2 
   8  chr8_47597074     HCab    C    T        1      2        2 
   8  chr8_47597074     HPrz    C    T        1      2        2 
   8  chr8_47597074     ZBoe    C    T        0      0        2 
   8  chr8_47597074     ZGre    C    T        0      0        2 
   8  chr8_47597074     ZHar    C    T        0      0        2 
   8  chr8_47597074   Sample    C    T        0      0        2 
   8  chr8_47605381     AAsi    C    T        0      0        2 
   8  chr8_47605381     AKia    C    T        0      0        2 
   8  chr8_47605381     AOna    C    T      0.5      1        2 
   8  chr8_47605381     ASom    C    T        0      0        2 
   8  chr8_47605381     HCab    C    T        0      0        2 
   8  chr8_47605381     HPrz    C    T        0      0        2 
   8  chr8_47605381     ZBoe    C    T        0      0        2 
   8  chr8_47605381     ZGre    C    T        0      0        2 
   8  chr8_47605381     ZHar    C    T        0      0        2 
   8  chr8_47605381   Sample    C    T        0      0        2 
   8  chr8_47606360     AAsi    A    C        0      0        2 
   8  chr8_47606360     AKia    A    C        1      2        2 
   8  chr8_47606360     AOna    A    C        1      2        2 
   8  chr8_47606360     ASom    A    C        0      0        2 
   8  chr8_47606360     HCab    A    C        0      0        2 
   8  chr8_47606360     HPrz    A    C        0      0        2 
   8  chr8_47606360     ZBoe    A    C        0      0        2 
   8  chr8_47606360     ZGre    A    C        0      0        2 
   8  chr8_47606360     ZHar    A    C        0      0        2 
   8  chr8_47606360   Sample    A    C        0      0        2 
   8  chr8_47637550     AAsi    T    C        0      0        2 
   8  chr8_47637550     AKia    T    C        0      0        2 
   8  chr8_47637550     AOna    T    C        0      0        2 
   8  chr8_47637550     ASom    T    C        0      0        2 
   8  chr8_47637550     HCab    T    C        1      2        2 
   8  chr8_47637550     HPrz    T    C        1      2        2 
   8  chr8_47637550     ZBoe    T    C        0      0        2 
   8  chr8_47637550     ZGre    T    C        0      0        2 
   8  chr8_47637550     ZHar    T    C        0      0        2 
   8  chr8_47637550   Sample    T    C        0      0        2 
   8  chr8_47638127     AAsi    C    T        1      2        2 
   8  chr8_47638127     AKia    C    T        0      0        2 
   8  chr8_47638127     AOna    C    T        0      0        2 
   8  chr8_47638127     ASom    C    T        1      2        2 
   8  chr8_47638127     HCab    C    T        0      0        2 
   8  chr8_47638127     HPrz    C    T        0      0        2 
   8  chr8_47638127     ZBoe    C    T        0      0        2 
   8  chr8_47638127     ZGre    C    T        0      0        2 
   8  chr8_47638127     ZHar    C    T        0      0        2 
   8  chr8_47638127   Sample    C    T        1      2        2 
   8  chr8_47640896     AAsi    C    T        0      0        2 
   8  chr8_47640896     AKia    C    T        0      0        2 
   8  chr8_47640896     AOna    C    T        0      0        2 
   8  chr8_47640896     ASom    C    T        0      0        2 
   8  chr8_47640896     HCab    C    T        1      2        2 
   8  chr8_47640896     HPrz    C    T        1      2        2 
   8  chr8_47640896     ZBoe    C    T        0      0        2 
   8  chr8_47640896     ZGre    C    T        0      0        2 
   8  chr8_47640896     ZHar    C    T        0      0        2 
   8  chr8_47640896   Sample    C    T        0      0        2 
   8  chr8_47643687     AAsi    C    G        0      0        2 
   8  chr8_47643687     AKia    C    G        1      2        2 
   8  chr8_47643687     AOna    C    G        1      2        2 
   8  chr8_47643687     ASom    C    G        0      0        2 
   8  chr8_47643687     HCab    C    G        0      0        2 
   8  chr8_47643687     HPrz    C    G        0      0        2 
   8  chr8_47643687     ZBoe    C    G        0      0        2 
   8  chr8_47643687     ZGre    C    G        0      0        2 
   8  chr8_47643687     ZHar    C    G        0      0        2 
   8  chr8_47643687   Sample    C    G        0      0        2 
   8  chr8_47651557     AAsi    C    T        0      0        2 
   8  chr8_47651557     AKia    C    T        0      0        2 
   8  chr8_47651557     AOna    C    T        0      0        2 
   8  chr8_47651557     ASom    C    T        0      0        2 
   8  chr8_47651557     HCab    C    T        0      0        2 
   8  chr8_47651557     HPrz    C    T        0      0        2 
   8  chr8_47651557     ZBoe    C    T      0.5      1        2 
   8  chr8_47651557     ZGre    C    T        0      0        2 
   8  chr8_47651557     ZHar    C    T        0      0        2 
   8  chr8_47651557   Sample    C    T        0      0        2 
   8  chr8_47666399     AAsi    C    T        0      0        2 
   8  chr8_47666399     AKia    C    T        0      0        2 
   8  chr8_47666399     AOna    C    T        0      0        2 
   8  chr8_47666399     ASom    C    T        0      0        2 
   8  chr8_47666399     HCab    C    T        1      2        2 
   8  chr8_47666399     HPrz    C    T        1      2        2 
   8  chr8_47666399     ZBoe    C    T        0      0        2 
   8  chr8_47666399     ZGre    C    T        0      0        2 
   8  chr8_47666399     ZHar    C    T        0      0        2 
   8  chr8_47666399   Sample    C    T        0      0        2 
   8  chr8_47673952     AAsi    T    C        0      0        2 
   8  chr8_47673952     AKia    T    C        0      0        2 
   8  chr8_47673952     AOna    T    C        0      0        2 
   8  chr8_47673952     ASom    T    C        0      0        2 
   8  chr8_47673952     HCab    T    C      0.5      1        2 
   8  chr8_47673952     HPrz    T    C        0      0        2 
   8  chr8_47673952     ZBoe    T    C        0      0        2 
   8  chr8_47673952     ZGre    T    C        0      0        2 
   8  chr8_47673952     ZHar    T    C        0      0        2 
   8  chr8_47673952   Sample    T    C        0      0        2 
   8  chr8_47679434     AAsi    C    T        0      0        2 
   8  chr8_47679434     AKia    C    T        0      0        2 
   8  chr8_47679434     AOna    C    T        0      0        2 
   8  chr8_47679434     ASom    C    T        0      0        2 
   8  chr8_47679434     HCab    C    T        0      0        2 
   8  chr8_47679434     HPrz    C    T        0      0        2 
   8  chr8_47679434     ZBoe    C    T        0      0        2 
   8  chr8_47679434     ZGre    C    T        0      0        2 
   8  chr8_47679434     ZHar    C    T        1      2        2 
   8  chr8_47679434   Sample    C    T        0      0        2 
   8  chr8_47695536     AAsi    T    C        0      0        2 
   8  chr8_47695536     AKia    T    C        0      0        2 
   8  chr8_47695536     AOna    T    C      0.5      1        2 
   8  chr8_47695536     ASom    T    C        0      0        2 
   8  chr8_47695536     HCab    T    C        0      0        2 
   8  chr8_47695536     HPrz    T    C        0      0        2 
   8  chr8_47695536     ZBoe    T    C        0      0        2 
   8  chr8_47695536     ZGre    T    C        0      0        2 
   8  chr8_47695536     ZHar    T    C        1      2        2 
   8  chr8_47695536   Sample    T    C        0      0        2 
   8  chr8_47699614     AAsi    G    C        0      0        2 
   8  chr8_47699614     AKia    G    C        0      0        2 
   8  chr8_47699614     AOna    G    C      0.5      1        2 
   8  chr8_47699614     ASom    G    C        0      0        2 
   8  chr8_47699614     HCab    G    C        0      0        2 
   8  chr8_47699614     HPrz    G    C        0      0        2 
   8  chr8_47699614     ZBoe    G    C        0      0        2 
   8  chr8_47699614     ZGre    G    C        0      0        2 
   8  chr8_47699614     ZHar    G    C        0      0        2 
   8  chr8_47699614   Sample    G    C        0      0        2 
   8  chr8_47701257     AAsi    T    C        0      0        2 
   8  chr8_47701257     AKia    T    C        0      0        2 
   8  chr8_47701257     AOna    T    C        0      0        2 
   8  chr8_47701257     ASom    T    C        0      0        2 
   8  chr8_47701257     HCab    T    C        1      2        2 
   8  chr8_47701257     HPrz    T    C        1      2        2 
   8  chr8_47701257     ZBoe    T    C        0      0        2 
   8  chr8_47701257     ZGre    T    C        0      0        2 
   8  chr8_47701257     ZHar    T    C        0      0        2 
   8  chr8_47701257   Sample    T    C        0      0        2 
   8  chr8_47702416     AAsi    A    G        0      0        2 
   8  chr8_47702416     AKia    A    G        0      0        2 
   8  chr8_47702416     AOna    A    G        0      0        2 
   8  chr8_47702416     ASom    A    G        0      0        2 
   8  chr8_47702416     HCab    A    G      0.5      1        2 
   8  chr8_47702416     HPrz    A    G      0.5      1        2 
   8  chr8_47702416     ZBoe    A    G        0      0        2 
   8  chr8_47702416     ZGre    A    G        0      0        2 
   8  chr8_47702416     ZHar    A    G        0      0        2 
   8  chr8_47702416   Sample    A    G        0      0        2 
   8  chr8_47727404     AAsi    T    C        0      0        2 
   8  chr8_47727404     AKia    T    C      0.5      1        2 
   8  chr8_47727404     AOna    T    C        0      0        2 
   8  chr8_47727404     ASom    T    C        0      0        2 
   8  chr8_47727404     HCab    T    C        0      0        2 
   8  chr8_47727404     HPrz    T    C        0      0        2 
   8  chr8_47727404     ZBoe    T    C        0      0        2 
   8  chr8_47727404     ZGre    T    C        0      0        2 
   8  chr8_47727404     ZHar    T    C        0      0        2 
   8  chr8_47727404   Sample    T    C        0      0        2 
   8  chr8_47729397     AAsi    A    G        0      0        2 
   8  chr8_47729397     AKia    A    G        0      0        2 
   8  chr8_47729397     AOna    A    G        0      0        2 
   8  chr8_47729397     ASom    A    G        0      0        2 
   8  chr8_47729397     HCab    A    G        0      0        2 
   8  chr8_47729397     HPrz    A    G        0      0        2 
   8  chr8_47729397     ZBoe    A    G        0      0        2 
   8  chr8_47729397     ZGre    A    G        1      2        2 
   8  chr8_47729397     ZHar    A    G        0      0        2 
   8  chr8_47729397   Sample    A    G        0      0        2 
   8  chr8_47730514     AAsi    A    C        0      0        2 
   8  chr8_47730514     AKia    A    C        0      0        2 
   8  chr8_47730514     AOna    A    C        0      0        2 
   8  chr8_47730514     ASom    A    C        0      0        2 
   8  chr8_47730514     HCab    A    C        0      0        2 
   8  chr8_47730514     HPrz    A    C        0      0        2 
   8  chr8_47730514     ZBoe    A    C      0.5      1        2 
   8  chr8_47730514     ZGre    A    C        0      0        2 
   8  chr8_47730514     ZHar    A    C        0      0        2 
   8  chr8_47730514   Sample    A    C        0      0        2 
   8  chr8_47736945     AAsi    C    G        0      0        2 
   8  chr8_47736945     AKia    C    G        0      0        2 
   8  chr8_47736945     AOna    C    G        0      0        2 
   8  chr8_47736945     ASom    C    G        0      0        2 
   8  chr8_47736945     HCab    C    G        1      2        2 
   8  chr8_47736945     HPrz    C    G      0.5      1        2 
   8  chr8_47736945     ZBoe    C    G        0      0        2 
   8  chr8_47736945     ZGre    C    G        0      0        2 
   8  chr8_47736945     ZHar    C    G        0      0        2 
   8  chr8_47736945   Sample    C    G        0      0        2 
   8  chr8_47742731     AAsi    A    G        1      2        2 
   8  chr8_47742731     AKia    A    G        0      0        2 
   8  chr8_47742731     AOna    A    G        0      0        2 
   8  chr8_47742731     ASom    A    G        1      2        2 
   8  chr8_47742731     HCab    A    G        0      0        2 
   8  chr8_47742731     HPrz    A    G        0      0        2 
   8  chr8_47742731     ZBoe    A    G        0      0        2 
   8  chr8_47742731     ZGre    A    G        0      0        2 
   8  chr8_47742731     ZHar    A    G        0      0        2 
   8  chr8_47742731   Sample    A    G        1      2        2 
   8  chr8_47752247     AAsi    T    C        0      0        2 
   8  chr8_47752247     AKia    T    C        0      0        2 
   8  chr8_47752247     AOna    T    C        0      0        2 
   8  chr8_47752247     ASom    T    C        0      0        2 
   8  chr8_47752247     HCab    T    C        1      2        2 
   8  chr8_47752247     HPrz    T    C        1      2        2 
   8  chr8_47752247     ZBoe    T    C        0      0        2 
   8  chr8_47752247     ZGre    T    C        0      0        2 
   8  chr8_47752247     ZHar    T    C        0      0        2 
   8  chr8_47752247   Sample    T    C        0      0        2 
   8  chr8_47753667     AAsi    G    C        0      0        2 
   8  chr8_47753667     AKia    G    C        0      0        2 
   8  chr8_47753667     AOna    G    C        0      0        2 
   8  chr8_47753667     ASom    G    C        0      0        2 
   8  chr8_47753667     HCab    G    C        1      2        2 
   8  chr8_47753667     HPrz    G    C        1      2        2 
   8  chr8_47753667     ZBoe    G    C        0      0        2 
   8  chr8_47753667     ZGre    G    C        0      0        2 
   8  chr8_47753667     ZHar    G    C        0      0        2 
   8  chr8_47753667   Sample    G    C        0      0        2 
   8  chr8_47754967     AAsi    T    C        0      0        2 
   8  chr8_47754967     AKia    T    C        0      0        2 
   8  chr8_47754967     AOna    T    C        0      0        2 
   8  chr8_47754967     ASom    T    C        0      0        2 
   8  chr8_47754967     HCab    T    C        0      0        2 
   8  chr8_47754967     HPrz    T    C        0      0        2 
   8  chr8_47754967     ZBoe    T    C      0.5      1        2 
   8  chr8_47754967     ZGre    T    C        0      0        2 
   8  chr8_47754967     ZHar    T    C        0      0        2 
   8  chr8_47754967   Sample    T    C        0      0        2 
   8  chr8_47755733     AAsi    A    G        0      0        2 
   8  chr8_47755733     AKia    A    G        0      0        2 
   8  chr8_47755733     AOna    A    G        0      0        2 
   8  chr8_47755733     ASom    A    G        0      0        2 
   8  chr8_47755733     HCab    A    G        0      0        2 
   8  chr8_47755733     HPrz    A    G        0      0        2 
   8  chr8_47755733     ZBoe    A    G      0.5      1        2 
   8  chr8_47755733     ZGre    A    G        0      0        2 
   8  chr8_47755733     ZHar    A    G        0      0        2 
   8  chr8_47755733   Sample    A    G        0      0        2 
   8  chr8_47756250     AAsi    T    C        0      0        2 
   8  chr8_47756250     AKia    T    C        0      0        2 
   8  chr8_47756250     AOna    T    C        0      0        2 
   8  chr8_47756250     ASom    T    C        0      0        2 
   8  chr8_47756250     HCab    T    C        1      2        2 
   8  chr8_47756250     HPrz    T    C        1      2        2 
   8  chr8_47756250     ZBoe    T    C        0      0        2 
   8  chr8_47756250     ZGre    T    C        0      0        2 
   8  chr8_47756250     ZHar    T    C        0      0        2 
   8  chr8_47756250   Sample    T    C        0      0        2 
   8  chr8_47771582     AAsi    C    T        0      0        2 
   8  chr8_47771582     AKia    C    T        0      0        2 
   8  chr8_47771582     AOna    C    T        0      0        2 
   8  chr8_47771582     ASom    C    T        0      0        2 
   8  chr8_47771582     HCab    C    T        1      2        2 
   8  chr8_47771582     HPrz    C    T        1      2        2 
   8  chr8_47771582     ZBoe    C    T        0      0        2 
   8  chr8_47771582     ZGre    C    T        0      0        2 
   8  chr8_47771582     ZHar    C    T        0      0        2 
   8  chr8_47771582   Sample    C    T        0      0        2 
   8  chr8_47771814     AAsi    G    A        0      0        2 
   8  chr8_47771814     AKia    G    A        1      2        2 
   8  chr8_47771814     AOna    G    A      0.5      1        2 
   8  chr8_47771814     ASom    G    A        0      0        2 
   8  chr8_47771814     HCab    G    A        0      0        2 
   8  chr8_47771814     HPrz    G    A        0      0        2 
   8  chr8_47771814     ZBoe    G    A        0      0        2 
   8  chr8_47771814     ZGre    G    A        0      0        2 
   8  chr8_47771814     ZHar    G    A        0      0        2 
   8  chr8_47771814   Sample    G    A        0      0        2 
   8  chr8_47772399     AAsi    A    G        0      0        2 
   8  chr8_47772399     AKia    A    G        0      0        2 
   8  chr8_47772399     AOna    A    G      0.5      1        2 
   8  chr8_47772399     ASom    A    G        0      0        2 
   8  chr8_47772399     HCab    A    G        0      0        2 
   8  chr8_47772399     HPrz    A    G        0      0        2 
   8  chr8_47772399     ZBoe    A    G        0      0        2 
   8  chr8_47772399     ZGre    A    G        0      0        2 
   8  chr8_47772399     ZHar    A    G        0      0        2 
   8  chr8_47772399   Sample    A    G        0      0        2 
   8  chr8_47778799     AAsi    G    C        0      0        2 
   8  chr8_47778799     AKia    G    C        1      2        2 
   8  chr8_47778799     AOna    G    C      0.5      1        2 
   8  chr8_47778799     ASom    G    C        0      0        2 
   8  chr8_47778799     HCab    G    C        0      0        2 
   8  chr8_47778799     HPrz    G    C        0      0        2 
   8  chr8_47778799     ZBoe    G    C        0      0        2 
   8  chr8_47778799     ZGre    G    C        0      0        2 
   8  chr8_47778799     ZHar    G    C        0      0        2 
   8  chr8_47778799   Sample    G    C        0      0        2 
   8  chr8_47779019     AAsi    G    T        0      0        2 
   8  chr8_47779019     AKia    G    T        0      0        2 
   8  chr8_47779019     AOna    G    T        0      0        2 
   8  chr8_47779019     ASom    G    T        0      0        2 
   8  chr8_47779019     HCab    G    T        0      0        2 
   8  chr8_47779019     HPrz    G    T        0      0        2 
   8  chr8_47779019     ZBoe    G    T        0      0        2 
   8  chr8_47779019     ZGre    G    T        0      0        2 
   8  chr8_47779019     ZHar    G    T        1      2        2 
   8  chr8_47779019   Sample    G    T        0      0        2 
   8  chr8_47783618     AAsi    G    A        1      2        2 
   8  chr8_47783618     AKia    G    A        1      2        2 
   8  chr8_47783618     AOna    G    A      0.5      1        2 
   8  chr8_47783618     ASom    G    A        1      2        2 
   8  chr8_47783618     HCab    G    A        0      0        2 
   8  chr8_47783618     HPrz    G    A        0      0        2 
   8  chr8_47783618     ZBoe    G    A        0      0        2 
   8  chr8_47783618     ZGre    G    A        0      0        2 
   8  chr8_47783618     ZHar    G    A        0      0        2 
   8  chr8_47783618   Sample    G    A        1      2        2 
   8  chr8_47790179     AAsi    C    T        0      0        2 
   8  chr8_47790179     AKia    C    T      0.5      1        2 
   8  chr8_47790179     AOna    C    T        0      0        2 
   8  chr8_47790179     ASom    C    T        0      0        2 
   8  chr8_47790179     HCab    C    T        0      0        2 
   8  chr8_47790179     HPrz    C    T        0      0        2 
   8  chr8_47790179     ZBoe    C    T        0      0        2 
   8  chr8_47790179     ZGre    C    T        0      0        2 
   8  chr8_47790179     ZHar    C    T        0      0        2 
   8  chr8_47790179   Sample    C    T        0      0        2 
   8  chr8_47799077     AAsi    T    C        0      0        2 
   8  chr8_47799077     AKia    T    C        0      0        2 
   8  chr8_47799077     AOna    T    C        0      0        2 
   8  chr8_47799077     ASom    T    C        0      0        2 
   8  chr8_47799077     HCab    T    C        0      0        2 
   8  chr8_47799077     HPrz    T    C        0      0        2 
   8  chr8_47799077     ZBoe    T    C        0      0        2 
   8  chr8_47799077     ZGre    T    C        0      0        2 
   8  chr8_47799077     ZHar    T    C        1      2        2 
   8  chr8_47799077   Sample    T    C        0      0        2 
   8  chr8_47800622     AAsi    C    A        0      0        2 
   8  chr8_47800622     AKia    C    A        0      0        2 
   8  chr8_47800622     AOna    C    A      0.5      1        2 
   8  chr8_47800622     ASom    C    A        0      0        2 
   8  chr8_47800622     HCab    C    A        0      0        2 
   8  chr8_47800622     HPrz    C    A        0      0        2 
   8  chr8_47800622     ZBoe    C    A        0      0        2 
   8  chr8_47800622     ZGre    C    A        0      0        2 
   8  chr8_47800622     ZHar    C    A        0      0        2 
   8  chr8_47800622   Sample    C    A        0      0        2 
   8  chr8_47805962     AAsi    T    A        0      0        2 
   8  chr8_47805962     AKia    T    A        0      0        2 
   8  chr8_47805962     AOna    T    A        0      0        2 
   8  chr8_47805962     ASom    T    A        0      0        2 
   8  chr8_47805962     HCab    T    A        1      2        2 
   8  chr8_47805962     HPrz    T    A        1      2        2 
   8  chr8_47805962     ZBoe    T    A        0      0        2 
   8  chr8_47805962     ZGre    T    A        0      0        2 
   8  chr8_47805962     ZHar    T    A        0      0        2 
   8  chr8_47805962   Sample    T    A        0      0        2 
   8  chr8_47808409     AAsi    A    G        0      0        2 
   8  chr8_47808409     AKia    A    G        0      0        2 
   8  chr8_47808409     AOna    A    G        0      0        2 
   8  chr8_47808409     ASom    A    G        0      0        2 
   8  chr8_47808409     HCab    A    G        0      0        2 
   8  chr8_47808409     HPrz    A    G        0      0        2 
   8  chr8_47808409     ZBoe    A    G        0      0        2 
   8  chr8_47808409     ZGre    A    G      0.5      1        2 
   8  chr8_47808409     ZHar    A    G        0      0        2 
   8  chr8_47808409   Sample    A    G        0      0        2 
   8  chr8_47817003     AAsi    A    G        0      0        2 
   8  chr8_47817003     AKia    A    G        0      0        2 
   8  chr8_47817003     AOna    A    G        0      0        2 
   8  chr8_47817003     ASom    A    G        0      0        2 
   8  chr8_47817003     HCab    A    G        0      0        2 
   8  chr8_47817003     HPrz    A    G        0      0        2 
   8  chr8_47817003     ZBoe    A    G        0      0        2 
   8  chr8_47817003     ZGre    A    G      0.5      1        2 
   8  chr8_47817003     ZHar    A    G        0      0        2 
   8  chr8_47817003   Sample    A    G        0      0        2 
   8  chr8_47822047     AAsi    T    C        0      0        2 
   8  chr8_47822047     AKia    T    C        0      0        2 
   8  chr8_47822047     AOna    T    C        0      0        2 
   8  chr8_47822047     ASom    T    C        0      0        2 
   8  chr8_47822047     HCab    T    C        0      0        2 
   8  chr8_47822047     HPrz    T    C        0      0        2 
   8  chr8_47822047     ZBoe    T    C      0.5      1        2 
   8  chr8_47822047     ZGre    T    C        0      0        2 
   8  chr8_47822047     ZHar    T    C        0      0        2 
   8  chr8_47822047   Sample    T    C        0      0        2 
   8  chr8_47826279     AAsi    C    G        0      0        2 
   8  chr8_47826279     AKia    C    G        0      0        2 
   8  chr8_47826279     AOna    C    G        0      0        2 
   8  chr8_47826279     ASom    C    G        0      0        2 
   8  chr8_47826279     HCab    C    G        1      2        2 
   8  chr8_47826279     HPrz    C    G        1      2        2 
   8  chr8_47826279     ZBoe    C    G        0      0        2 
   8  chr8_47826279     ZGre    C    G        0      0        2 
   8  chr8_47826279     ZHar    C    G        0      0        2 
   8  chr8_47826279   Sample    C    G        0      0        2 
   8  chr8_47830027     AAsi    G    A        0      0        2 
   8  chr8_47830027     AKia    G    A        1      2        2 
   8  chr8_47830027     AOna    G    A        1      2        2 
   8  chr8_47830027     ASom    G    A        0      0        2 
   8  chr8_47830027     HCab    G    A        0      0        2 
   8  chr8_47830027     HPrz    G    A        0      0        2 
   8  chr8_47830027     ZBoe    G    A        0      0        2 
   8  chr8_47830027     ZGre    G    A        0      0        2 
   8  chr8_47830027     ZHar    G    A        0      0        2 
   8  chr8_47830027   Sample    G    A        0      0        2 
   8  chr8_47832211     AAsi    C    T        1      2        2 
   8  chr8_47832211     AKia    C    T        0      0        2 
   8  chr8_47832211     AOna    C    T        0      0        2 
   8  chr8_47832211     ASom    C    T        0      0        2 
   8  chr8_47832211     HCab    C    T        0      0        2 
   8  chr8_47832211     HPrz    C    T        0      0        2 
   8  chr8_47832211     ZBoe    C    T        0      0        2 
   8  chr8_47832211     ZGre    C    T        0      0        2 
   8  chr8_47832211     ZHar    C    T        0      0        2 
   8  chr8_47832211   Sample    C    T        1      2        2 
   8  chr8_47835305     AAsi    A    G        0      0        2 
   8  chr8_47835305     AKia    A    G        0      0        2 
   8  chr8_47835305     AOna    A    G      0.5      1        2 
   8  chr8_47835305     ASom    A    G        0      0        2 
   8  chr8_47835305     HCab    A    G        0      0        2 
   8  chr8_47835305     HPrz    A    G        0      0        2 
   8  chr8_47835305     ZBoe    A    G        0      0        2 
   8  chr8_47835305     ZGre    A    G        0      0        2 
   8  chr8_47835305     ZHar    A    G        0      0        2 
   8  chr8_47835305   Sample    A    G        0      0        2 
   8  chr8_47838973     AAsi    G    T        0      0        2 
   8  chr8_47838973     AKia    G    T        0      0        2 
   8  chr8_47838973     AOna    G    T        0      0        2 
   8  chr8_47838973     ASom    G    T        0      0        2 
   8  chr8_47838973     HCab    G    T        1      2        2 
   8  chr8_47838973     HPrz    G    T        1      2        2 
   8  chr8_47838973     ZBoe    G    T        0      0        2 
   8  chr8_47838973     ZGre    G    T        0      0        2 
   8  chr8_47838973     ZHar    G    T        0      0        2 
   8  chr8_47838973   Sample    G    T        0      0        2 
   8  chr8_47846179     AAsi    C    A        0      0        2 
   8  chr8_47846179     AKia    C    A        0      0        2 
   8  chr8_47846179     AOna    C    A      0.5      1        2 
   8  chr8_47846179     ASom    C    A        0      0        2 
   8  chr8_47846179     HCab    C    A        0      0        2 
   8  chr8_47846179     HPrz    C    A        0      0        2 
   8  chr8_47846179     ZBoe    C    A        0      0        2 
   8  chr8_47846179     ZGre    C    A        0      0        2 
   8  chr8_47846179     ZHar    C    A        0      0        2 
   8  chr8_47846179   Sample    C    A        0      0        2 
   8  chr8_47850302     AAsi    C    T        0      0        2 
   8  chr8_47850302     AKia    C    T        0      0        2 
   8  chr8_47850302     AOna    C    T        0      0        2 
   8  chr8_47850302     ASom    C    T        0      0        2 
   8  chr8_47850302     HCab    C    T        1      2        2 
   8  chr8_47850302     HPrz    C    T        1      2        2 
   8  chr8_47850302     ZBoe    C    T        0      0        2 
   8  chr8_47850302     ZGre    C    T        0      0        2 
   8  chr8_47850302     ZHar    C    T        0      0        2 
   8  chr8_47850302   Sample    C    T        0      0        2 
   8  chr8_47856601     AAsi    G    C        0      0        2 
   8  chr8_47856601     AKia    G    C        0      0        2 
   8  chr8_47856601     AOna    G    C        0      0        2 
   8  chr8_47856601     ASom    G    C        0      0        2 
   8  chr8_47856601     HCab    G    C        0      0        2 
   8  chr8_47856601     HPrz    G    C        0      0        2 
   8  chr8_47856601     ZBoe    G    C        0      0        2 
   8  chr8_47856601     ZGre    G    C        0      0        2 
   8  chr8_47856601     ZHar    G    C      0.5      1        2 
   8  chr8_47856601   Sample    G    C        0      0        2 
   8  chr8_47862739     AAsi    G    A        0      0        2 
   8  chr8_47862739     AKia    G    A        0      0        2 
   8  chr8_47862739     AOna    G    A        0      0        2 
   8  chr8_47862739     ASom    G    A        0      0        2 
   8  chr8_47862739     HCab    G    A        0      0        2 
   8  chr8_47862739     HPrz    G    A        0      0        2 
   8  chr8_47862739     ZBoe    G    A      0.5      1        2 
   8  chr8_47862739     ZGre    G    A        0      0        2 
   8  chr8_47862739     ZHar    G    A        0      0        2 
   8  chr8_47862739   Sample    G    A        0      0        2 
   8  chr8_47863062     AAsi    G    A        1      2        2 
   8  chr8_47863062     AKia    G    A        0      0        2 
   8  chr8_47863062     AOna    G    A        0      0        2 
   8  chr8_47863062     ASom    G    A        1      2        2 
   8  chr8_47863062     HCab    G    A        0      0        2 
   8  chr8_47863062     HPrz    G    A        0      0        2 
   8  chr8_47863062     ZBoe    G    A        0      0        2 
   8  chr8_47863062     ZGre    G    A        0      0        2 
   8  chr8_47863062     ZHar    G    A        0      0        2 
   8  chr8_47863062   Sample    G    A        1      2        2 
   8  chr8_47871034     AAsi    A    G        0      0        2 
   8  chr8_47871034     AKia    A    G        1      2        2 
   8  chr8_47871034     AOna    A    G      0.5      1        2 
   8  chr8_47871034     ASom    A    G        0      0        2 
   8  chr8_47871034     HCab    A    G        0      0        2 
   8  chr8_47871034     HPrz    A    G        0      0        2 
   8  chr8_47871034     ZBoe    A    G        0      0        2 
   8  chr8_47871034     ZGre    A    G        0      0        2 
   8  chr8_47871034     ZHar    A    G        0      0        2 
   8  chr8_47871034   Sample    A    G        0      0        2 
   8  chr8_47880396     AAsi    G    A        0      0        2 
   8  chr8_47880396     AKia    G    A        0      0        2 
   8  chr8_47880396     AOna    G    A        0      0        2 
   8  chr8_47880396     ASom    G    A        0      0        2 
   8  chr8_47880396     HCab    G    A        0      0        2 
   8  chr8_47880396     HPrz    G    A        0      0        2 
   8  chr8_47880396     ZBoe    G    A        0      0        2 
   8  chr8_47880396     ZGre    G    A        0      0        2 
   8  chr8_47880396     ZHar    G    A        1      2        2 
   8  chr8_47880396   Sample    G    A        0      0        2 
   8  chr8_47885565     AAsi    C    T        0      0        2 
   8  chr8_47885565     AKia    C    T        0      0        2 
   8  chr8_47885565     AOna    C    T        0      0        2 
   8  chr8_47885565     ASom    C    T        0      0        2 
   8  chr8_47885565     HCab    C    T        0      0        2 
   8  chr8_47885565     HPrz    C    T        0      0        2 
   8  chr8_47885565     ZBoe    C    T        0      0        2 
   8  chr8_47885565     ZGre    C    T        0      0        2 
   8  chr8_47885565     ZHar    C    T      0.5      1        2 
   8  chr8_47885565   Sample    C    T        0      0        2 
   8  chr8_47910736     AAsi    T    G        0      0        2 
   8  chr8_47910736     AKia    T    G        0      0        2 
   8  chr8_47910736     AOna    T    G        0      0        2 
   8  chr8_47910736     ASom    T    G        0      0        2 
   8  chr8_47910736     HCab    T    G        0      0        2 
   8  chr8_47910736     HPrz    T    G        0      0        2 
   8  chr8_47910736     ZBoe    T    G        0      0        2 
   8  chr8_47910736     ZGre    T    G      0.5      1        2 
   8  chr8_47910736     ZHar    T    G        0      0        2 
   8  chr8_47910736   Sample    T    G        0      0        2 
   8  chr8_47919300     AAsi    T    C        0      0        2 
   8  chr8_47919300     AKia    T    C        1      2        2 
   8  chr8_47919300     AOna    T    C        1      2        2 
   8  chr8_47919300     ASom    T    C        0      0        2 
   8  chr8_47919300     HCab    T    C        0      0        2 
   8  chr8_47919300     HPrz    T    C        0      0        2 
   8  chr8_47919300     ZBoe    T    C        0      0        2 
   8  chr8_47919300     ZGre    T    C        0      0        2 
   8  chr8_47919300     ZHar    T    C        0      0        2 
   8  chr8_47919300   Sample    T    C        0      0        2 
   8  chr8_47920249     AAsi    T    C        0      0        2 
   8  chr8_47920249     AKia    T    C        0      0        2 
   8  chr8_47920249     AOna    T    C        0      0        2 
   8  chr8_47920249     ASom    T    C        0      0        2 
   8  chr8_47920249     HCab    T    C        0      0        2 
   8  chr8_47920249     HPrz    T    C        0      0        2 
   8  chr8_47920249     ZBoe    T    C        0      0        2 
   8  chr8_47920249     ZGre    T    C      0.5      1        2 
   8  chr8_47920249     ZHar    T    C        0      0        2 
   8  chr8_47920249   Sample    T    C        0      0        2 
   8  chr8_47934461     AAsi    A    C        0      0        2 
   8  chr8_47934461     AKia    A    C        0      0        2 
   8  chr8_47934461     AOna    A    C        0      0        2 
   8  chr8_47934461     ASom    A    C        0      0        2 
   8  chr8_47934461     HCab    A    C        0      0        2 
   8  chr8_47934461     HPrz    A    C        0      0        2 
   8  chr8_47934461     ZBoe    A    C        1      2        2 
   8  chr8_47934461     ZGre    A    C        0      0        2 
   8  chr8_47934461     ZHar    A    C        0      0        2 
   8  chr8_47934461   Sample    A    C        0      0        2 
   8  chr8_47936367     AAsi    T    C        0      0        2 
   8  chr8_47936367     AKia    T    C      0.5      1        2 
   8  chr8_47936367     AOna    T    C        0      0        2 
   8  chr8_47936367     ASom    T    C        0      0        2 
   8  chr8_47936367     HCab    T    C        0      0        2 
   8  chr8_47936367     HPrz    T    C        0      0        2 
   8  chr8_47936367     ZBoe    T    C        0      0        2 
   8  chr8_47936367     ZGre    T    C        0      0        2 
   8  chr8_47936367     ZHar    T    C        0      0        2 
   8  chr8_47936367   Sample    T    C        0      0        2 
   8  chr8_47941504     AAsi    A    G        0      0        2 
   8  chr8_47941504     AKia    A    G        0      0        2 
   8  chr8_47941504     AOna    A    G      0.5      1        2 
   8  chr8_47941504     ASom    A    G        0      0        2 
   8  chr8_47941504     HCab    A    G        0      0        2 
   8  chr8_47941504     HPrz    A    G        0      0        2 
   8  chr8_47941504     ZBoe    A    G        0      0        2 
   8  chr8_47941504     ZGre    A    G        0      0        2 
   8  chr8_47941504     ZHar    A    G        0      0        2 
   8  chr8_47941504   Sample    A    G        0      0        2 
   8  chr8_47944099     AAsi    A    G        0      0        2 
   8  chr8_47944099     AKia    A    G      0.5      1        2 
   8  chr8_47944099     AOna    A    G        0      0        2 
   8  chr8_47944099     ASom    A    G        0      0        2 
   8  chr8_47944099     HCab    A    G        0      0        2 
   8  chr8_47944099     HPrz    A    G        0      0        2 
   8  chr8_47944099     ZBoe    A    G      0.5      1        2 
   8  chr8_47944099     ZGre    A    G        0      0        2 
   8  chr8_47944099     ZHar    A    G        0      0        2 
   8  chr8_47944099   Sample    A    G        0      0        2 
   8  chr8_47944103     AAsi    T    A        0      0        2 
   8  chr8_47944103     AKia    T    A        0      0        2 
   8  chr8_47944103     AOna    T    A        0      0        2 
   8  chr8_47944103     ASom    T    A        0      0        2 
   8  chr8_47944103     HCab    T    A        0      0        2 
   8  chr8_47944103     HPrz    T    A        0      0        2 
   8  chr8_47944103     ZBoe    T    A        1      2        2 
   8  chr8_47944103     ZGre    T    A        0      0        2 
   8  chr8_47944103     ZHar    T    A        0      0        2 
   8  chr8_47944103   Sample    T    A        0      0        2 
   8  chr8_47945038     AAsi    G    A      0.5      1        2 
   8  chr8_47945038     AKia    G    A        0      0        2 
   8  chr8_47945038     AOna    G    A        0      0        2 
   8  chr8_47945038     ASom    G    A        1      2        2 
   8  chr8_47945038     HCab    G    A        0      0        2 
   8  chr8_47945038     HPrz    G    A        0      0        2 
   8  chr8_47945038     ZBoe    G    A        0      0        2 
   8  chr8_47945038     ZGre    G    A        0      0        2 
   8  chr8_47945038     ZHar    G    A        0      0        2 
   8  chr8_47945038   Sample    G    A        1      2        2 
   8  chr8_47945545     AAsi    A    G        0      0        2 
   8  chr8_47945545     AKia    A    G        0      0        2 
   8  chr8_47945545     AOna    A    G        0      0        2 
   8  chr8_47945545     ASom    A    G        0      0        2 
   8  chr8_47945545     HCab    A    G        1      2        2 
   8  chr8_47945545     HPrz    A    G        1      2        2 
   8  chr8_47945545     ZBoe    A    G        0      0        2 
   8  chr8_47945545     ZGre    A    G        0      0        2 
   8  chr8_47945545     ZHar    A    G        0      0        2 
   8  chr8_47945545   Sample    A    G        0      0        2 
   8  chr8_47946238     AAsi    T    C        0      0        2 
   8  chr8_47946238     AKia    T    C        0      0        2 
   8  chr8_47946238     AOna    T    C        0      0        2 
   8  chr8_47946238     ASom    T    C        0      0        2 
   8  chr8_47946238     HCab    T    C        1      2        2 
   8  chr8_47946238     HPrz    T    C        1      2        2 
   8  chr8_47946238     ZBoe    T    C        0      0        2 
   8  chr8_47946238     ZGre    T    C        0      0        2 
   8  chr8_47946238     ZHar    T    C        0      0        2 
   8  chr8_47946238   Sample    T    C        1      2        2 
   8  chr8_47946509     AAsi    T    A        0      0        2 
   8  chr8_47946509     AKia    T    A        0      0        2 
   8  chr8_47946509     AOna    T    A        0      0        2 
   8  chr8_47946509     ASom    T    A        0      0        2 
   8  chr8_47946509     HCab    T    A        0      0        2 
   8  chr8_47946509     HPrz    T    A      0.5      1        2 
   8  chr8_47946509     ZBoe    T    A        0      0        2 
   8  chr8_47946509     ZGre    T    A        0      0        2 
   8  chr8_47946509     ZHar    T    A        0      0        2 
   8  chr8_47946509   Sample    T    A        0      0        2 
   8  chr8_47956062     AAsi    T    C        0      0        2 
   8  chr8_47956062     AKia    T    C        0      0        2 
   8  chr8_47956062     AOna    T    C        0      0        2 
   8  chr8_47956062     ASom    T    C        0      0        2 
   8  chr8_47956062     HCab    T    C        0      0        2 
   8  chr8_47956062     HPrz    T    C        0      0        2 
   8  chr8_47956062     ZBoe    T    C        0      0        2 
   8  chr8_47956062     ZGre    T    C        1      2        2 
   8  chr8_47956062     ZHar    T    C        0      0        2 
   8  chr8_47956062   Sample    T    C        0      0        2 
   8  chr8_47959364     AAsi    T    C        0      0        2 
   8  chr8_47959364     AKia    T    C        0      0        2 
   8  chr8_47959364     AOna    T    C        0      0        2 
   8  chr8_47959364     ASom    T    C        1      2        2 
   8  chr8_47959364     HCab    T    C        0      0        2 
   8  chr8_47959364     HPrz    T    C        0      0        2 
   8  chr8_47959364     ZBoe    T    C        0      0        2 
   8  chr8_47959364     ZGre    T    C        0      0        2 
   8  chr8_47959364     ZHar    T    C        0      0        2 
   8  chr8_47959364   Sample    T    C        0      0        2 
   8  chr8_47964207     AAsi    G    A        0      0        2 
   8  chr8_47964207     AKia    G    A        0      0        2 
   8  chr8_47964207     AOna    G    A        0      0        2 
   8  chr8_47964207     ASom    G    A        0      0        2 
   8  chr8_47964207     HCab    G    A        0      0        2 
   8  chr8_47964207     HPrz    G    A        0      0        2 
   8  chr8_47964207     ZBoe    G    A        0      0        2 
   8  chr8_47964207     ZGre    G    A        0      0        2 
   8  chr8_47964207     ZHar    G    A      0.5      1        2 
   8  chr8_47964207   Sample    G    A        0      0        2 
   8  chr8_47964993     AAsi    G    C      0.5      1        2 
   8  chr8_47964993     AKia    G    C        0      0        2 
   8  chr8_47964993     AOna    G    C        0      0        2 
   8  chr8_47964993     ASom    G    C        0      0        2 
   8  chr8_47964993     HCab    G    C        0      0        2 
   8  chr8_47964993     HPrz    G    C        0      0        2 
   8  chr8_47964993     ZBoe    G    C        0      0        2 
   8  chr8_47964993     ZGre    G    C        0      0        2 
   8  chr8_47964993     ZHar    G    C        0      0        2 
   8  chr8_47964993   Sample    G    C        1      2        2 
   8  chr8_47969198     AAsi    T    C      0.5      1        2 
   8  chr8_47969198     AKia    T    C        0      0        2 
   8  chr8_47969198     AOna    T    C        0      0        2 
   8  chr8_47969198     ASom    T    C        1      2        2 
   8  chr8_47969198     HCab    T    C        0      0        2 
   8  chr8_47969198     HPrz    T    C        0      0        2 
   8  chr8_47969198     ZBoe    T    C        0      0        2 
   8  chr8_47969198     ZGre    T    C        0      0        2 
   8  chr8_47969198     ZHar    T    C        0      0        2 
   8  chr8_47969198   Sample    T    C        1      2        2 
   8  chr8_47984527     AAsi    G    A        0      0        2 
   8  chr8_47984527     AKia    G    A        0      0        2 
   8  chr8_47984527     AOna    G    A        0      0        2 
   8  chr8_47984527     ASom    G    A        0      0        2 
   8  chr8_47984527     HCab    G    A        0      0        2 
   8  chr8_47984527     HPrz    G    A        0      0        2 
   8  chr8_47984527     ZBoe    G    A      0.5      1        2 
   8  chr8_47984527     ZGre    G    A        0      0        2 
   8  chr8_47984527     ZHar    G    A        0      0        2 
   8  chr8_47984527   Sample    G    A        0      0        2 
   8  chr8_47985234     AAsi    T    C        0      0        2 
   8  chr8_47985234     AKia    T    C        0      0        2 
   8  chr8_47985234     AOna    T    C        0      0        2 
   8  chr8_47985234     ASom    T    C        0      0        2 
   8  chr8_47985234     HCab    T    C        0      0        2 
   8  chr8_47985234     HPrz    T    C        0      0        2 
   8  chr8_47985234     ZBoe    T    C        1      2        2 
   8  chr8_47985234     ZGre    T    C        0      0        2 
   8  chr8_47985234     ZHar    T    C        0      0        2 
   8  chr8_47985234   Sample    T    C        0      0        2 
   8  chr8_47985736     AAsi    G    C        0      0        2 
   8  chr8_47985736     AKia    G    C        0      0        2 
   8  chr8_47985736     AOna    G    C        0      0        2 
   8  chr8_47985736     ASom    G    C        0      0        2 
   8  chr8_47985736     HCab    G    C        0      0        2 
   8  chr8_47985736     HPrz    G    C        0      0        2 
   8  chr8_47985736     ZBoe    G    C      0.5      1        2 
   8  chr8_47985736     ZGre    G    C        0      0        2 
   8  chr8_47985736     ZHar    G    C        0      0        2 
   8  chr8_47985736   Sample    G    C        0      0        2 
   8  chr8_47991883     AAsi    A    G        0      0        2 
   8  chr8_47991883     AKia    A    G        0      0        2 
   8  chr8_47991883     AOna    A    G        0      0        2 
   8  chr8_47991883     ASom    A    G        0      0        2 
   8  chr8_47991883     HCab    A    G        0      0        2 
   8  chr8_47991883     HPrz    A    G        0      0        2 
   8  chr8_47991883     ZBoe    A    G        0      0        2 
   8  chr8_47991883     ZGre    A    G        0      0        2 
   8  chr8_47991883     ZHar    A    G        1      2        2 
   8  chr8_47991883   Sample    A    G        0      0        2 
   8  chr8_47993077     AAsi    A    G        0      0        2 
   8  chr8_47993077     AKia    A    G        1      2        2 
   8  chr8_47993077     AOna    A    G        1      2        2 
   8  chr8_47993077     ASom    A    G        0      0        2 
   8  chr8_47993077     HCab    A    G        0      0        2 
   8  chr8_47993077     HPrz    A    G        0      0        2 
   8  chr8_47993077     ZBoe    A    G        0      0        2 
   8  chr8_47993077     ZGre    A    G        0      0        2 
   8  chr8_47993077     ZHar    A    G        0      0        2 
   8  chr8_47993077   Sample    A    G        0      0        2 
   8  chr8_47994163     AAsi    T    C        0      0        2 
   8  chr8_47994163     AKia    T    C        0      0        2 
   8  chr8_47994163     AOna    T    C        0      0        2 
   8  chr8_47994163     ASom    T    C        0      0        2 
   8  chr8_47994163     HCab    T    C        1      2        2 
   8  chr8_47994163     HPrz    T    C        1      2        2 
   8  chr8_47994163     ZBoe    T    C        0      0        2 
   8  chr8_47994163     ZGre    T    C        0      0        2 
   8  chr8_47994163     ZHar    T    C        0      0        2 
   8  chr8_47994163   Sample    T    C        0      0        2 
   8  chr8_47997889     AAsi    C    T        0      0        2 
   8  chr8_47997889     AKia    C    T        0      0        2 
   8  chr8_47997889     AOna    C    T        0      0        2 
   8  chr8_47997889     ASom    C    T        0      0        2 
   8  chr8_47997889     HCab    C    T        1      2        2 
   8  chr8_47997889     HPrz    C    T        1      2        2 
   8  chr8_47997889     ZBoe    C    T        0      0        2 
   8  chr8_47997889     ZGre    C    T        0      0        2 
   8  chr8_47997889     ZHar    C    T        0      0        2 
   8  chr8_47997889   Sample    C    T        0      0        2 
   8  chr8_47999409     AAsi    G    C        0      0        2 
   8  chr8_47999409     AKia    G    C        0      0        2 
   8  chr8_47999409     AOna    G    C      0.5      1        2 
   8  chr8_47999409     ASom    G    C        0      0        2 
   8  chr8_47999409     HCab    G    C        0      0        2 
   8  chr8_47999409     HPrz    G    C        0      0        2 
   8  chr8_47999409     ZBoe    G    C        0      0        2 
   8  chr8_47999409     ZGre    G    C        0      0        2 
   8  chr8_47999409     ZHar    G    C        0      0        2 
   8  chr8_47999409   Sample    G    C        0      0        2 
   8  chr8_48002861     AAsi    T    G        0      0        2 
   8  chr8_48002861     AKia    T    G        0      0        2 
   8  chr8_48002861     AOna    T    G      0.5      1        2 
   8  chr8_48002861     ASom    T    G        0      0        2 
   8  chr8_48002861     HCab    T    G        0      0        2 
   8  chr8_48002861     HPrz    T    G        0      0        2 
   8  chr8_48002861     ZBoe    T    G        0      0        2 
   8  chr8_48002861     ZGre    T    G        0      0        2 
   8  chr8_48002861     ZHar    T    G        0      0        2 
   8  chr8_48002861   Sample    T    G        0      0        2 
   8  chr8_48003892     AAsi    C    T        0      0        2 
   8  chr8_48003892     AKia    C    T        0      0        2 
   8  chr8_48003892     AOna    C    T        0      0        2 
   8  chr8_48003892     ASom    C    T        0      0        2 
   8  chr8_48003892     HCab    C    T        0      0        2 
   8  chr8_48003892     HPrz    C    T        0      0        2 
   8  chr8_48003892     ZBoe    C    T      0.5      1        2 
   8  chr8_48003892     ZGre    C    T        0      0        2 
   8  chr8_48003892     ZHar    C    T        0      0        2 
   8  chr8_48003892   Sample    C    T        0      0        2 
   8  chr8_48006015     AAsi    G    C        0      0        2 
   8  chr8_48006015     AKia    G    C        0      0        2 
   8  chr8_48006015     AOna    G    C        0      0        2 
   8  chr8_48006015     ASom    G    C        0      0        2 
   8  chr8_48006015     HCab    G    C        0      0        2 
   8  chr8_48006015     HPrz    G    C        0      0        2 
   8  chr8_48006015     ZBoe    G    C      0.5      1        2 
   8  chr8_48006015     ZGre    G    C        0      0        2 
   8  chr8_48006015     ZHar    G    C        0      0        2 
   8  chr8_48006015   Sample    G    C        0      0        2 
   8  chr8_48007043     AAsi    T    C        0      0        2 
   8  chr8_48007043     AKia    T    C        0      0        2 
   8  chr8_48007043     AOna    T    C        0      0        2 
   8  chr8_48007043     ASom    T    C        0      0        2 
   8  chr8_48007043     HCab    T    C        1      2        2 
   8  chr8_48007043     HPrz    T    C      0.5      1        2 
   8  chr8_48007043     ZBoe    T    C        0      0        2 
   8  chr8_48007043     ZGre    T    C        0      0        2 
   8  chr8_48007043     ZHar    T    C        0      0        2 
   8  chr8_48007043   Sample    T    C        0      0        2 
   8  chr8_48023656     AAsi    T    C        0      0        2 
   8  chr8_48023656     AKia    T    C        0      0        2 
   8  chr8_48023656     AOna    T    C      0.5      1        2 
   8  chr8_48023656     ASom    T    C        0      0        2 
   8  chr8_48023656     HCab    T    C        0      0        2 
   8  chr8_48023656     HPrz    T    C        0      0        2 
   8  chr8_48023656     ZBoe    T    C        0      0        2 
   8  chr8_48023656     ZGre    T    C        0      0        2 
   8  chr8_48023656     ZHar    T    C        0      0        2 
   8  chr8_48023656   Sample    T    C        0      0        2 
   8  chr8_48032336     AAsi    A    G        0      0        2 
   8  chr8_48032336     AKia    A    G        1      2        2 
   8  chr8_48032336     AOna    A    G      0.5      1        2 
   8  chr8_48032336     ASom    A    G        0      0        2 
   8  chr8_48032336     HCab    A    G        0      0        2 
   8  chr8_48032336     HPrz    A    G        0      0        2 
   8  chr8_48032336     ZBoe    A    G        0      0        2 
   8  chr8_48032336     ZGre    A    G        0      0        2 
   8  chr8_48032336     ZHar    A    G        0      0        2 
   8  chr8_48032336   Sample    A    G        0      0        2 
   8  chr8_48037508     AAsi    G    A        0      0        2 
   8  chr8_48037508     AKia    G    A        0      0        2 
   8  chr8_48037508     AOna    G    A        0      0        2 
   8  chr8_48037508     ASom    G    A        0      0        2 
   8  chr8_48037508     HCab    G    A        1      2        2 
   8  chr8_48037508     HPrz    G    A        1      2        2 
   8  chr8_48037508     ZBoe    G    A        0      0        2 
   8  chr8_48037508     ZGre    G    A        0      0        2 
   8  chr8_48037508     ZHar    G    A        0      0        2 
   8  chr8_48037508   Sample    G    A        0      0        2 
   8  chr8_48037927     AAsi    T    C        0      0        2 
   8  chr8_48037927     AKia    T    C        0      0        2 
   8  chr8_48037927     AOna    T    C        0      0        2 
   8  chr8_48037927     ASom    T    C        0      0        2 
   8  chr8_48037927     HCab    T    C        0      0        2 
   8  chr8_48037927     HPrz    T    C        0      0        2 
   8  chr8_48037927     ZBoe    T    C        0      0        2 
   8  chr8_48037927     ZGre    T    C        1      2        2 
   8  chr8_48037927     ZHar    T    C        0      0        2 
   8  chr8_48037927   Sample    T    C        0      0        2 
   8  chr8_48042195     AAsi    A    G        0      0        2 
   8  chr8_48042195     AKia    A    G        0      0        2 
   8  chr8_48042195     AOna    A    G      0.5      1        2 
   8  chr8_48042195     ASom    A    G        0      0        2 
   8  chr8_48042195     HCab    A    G        0      0        2 
   8  chr8_48042195     HPrz    A    G        0      0        2 
   8  chr8_48042195     ZBoe    A    G        0      0        2 
   8  chr8_48042195     ZGre    A    G        0      0        2 
   8  chr8_48042195     ZHar    A    G        0      0        2 
   8  chr8_48042195   Sample    A    G        0      0        2 
   8  chr8_48060253     AAsi    T    C        0      0        2 
   8  chr8_48060253     AKia    T    C        0      0        2 
   8  chr8_48060253     AOna    T    C        0      0        2 
   8  chr8_48060253     ASom    T    C        0      0        2 
   8  chr8_48060253     HCab    T    C        0      0        2 
   8  chr8_48060253     HPrz    T    C        0      0        2 
   8  chr8_48060253     ZBoe    T    C        0      0        2 
   8  chr8_48060253     ZGre    T    C      0.5      1        2 
   8  chr8_48060253     ZHar    T    C        0      0        2 
   8  chr8_48060253   Sample    T    C        0      0        2 
   8  chr8_48060778     AAsi    T    C        0      0        2 
   8  chr8_48060778     AKia    T    C        0      0        2 
   8  chr8_48060778     AOna    T    C        0      0        2 
   8  chr8_48060778     ASom    T    C        0      0        2 
   8  chr8_48060778     HCab    T    C        0      0        2 
   8  chr8_48060778     HPrz    T    C        0      0        2 
   8  chr8_48060778     ZBoe    T    C        0      0        2 
   8  chr8_48060778     ZGre    T    C        0      0        2 
   8  chr8_48060778     ZHar    T    C      0.5      1        2 
   8  chr8_48060778   Sample    T    C        0      0        2 
   8  chr8_48063664     AAsi    T    C        0      0        2 
   8  chr8_48063664     AKia    T    C        0      0        2 
   8  chr8_48063664     AOna    T    C        0      0        2 
   8  chr8_48063664     ASom    T    C        0      0        2 
   8  chr8_48063664     HCab    T    C        1      2        2 
   8  chr8_48063664     HPrz    T    C        1      2        2 
   8  chr8_48063664     ZBoe    T    C        0      0        2 
   8  chr8_48063664     ZGre    T    C        0      0        2 
   8  chr8_48063664     ZHar    T    C        0      0        2 
   8  chr8_48063664   Sample    T    C        0      0        2 
   8  chr8_48072437     AAsi    C    T        0      0        2 
   8  chr8_48072437     AKia    C    T        0      0        2 
   8  chr8_48072437     AOna    C    T        0      0        2 
   8  chr8_48072437     ASom    C    T        0      0        2 
   8  chr8_48072437     HCab    C    T        0      0        2 
   8  chr8_48072437     HPrz    C    T        0      0        2 
   8  chr8_48072437     ZBoe    C    T        0      0        2 
   8  chr8_48072437     ZGre    C    T        0      0        2 
   8  chr8_48072437     ZHar    C    T      0.5      1        2 
   8  chr8_48072437   Sample    C    T        0      0        2 
   8  chr8_48079726     AAsi    T    C        0      0        2 
   8  chr8_48079726     AKia    T    C        0      0        2 
   8  chr8_48079726     AOna    T    C        0      0        2 
   8  chr8_48079726     ASom    T    C        0      0        2 
   8  chr8_48079726     HCab    T    C        0      0        2 
   8  chr8_48079726     HPrz    T    C        0      0        2 
   8  chr8_48079726     ZBoe    T    C        0      0        2 
   8  chr8_48079726     ZGre    T    C        0      0        2 
   8  chr8_48079726     ZHar    T    C      0.5      1        2 
   8  chr8_48079726   Sample    T    C        0      0        2 
   8  chr8_48081506     AAsi    G    A        0      0        2 
   8  chr8_48081506     AKia    G    A        0      0        2 
   8  chr8_48081506     AOna    G    A        0      0        2 
   8  chr8_48081506     ASom    G    A        0      0        2 
   8  chr8_48081506     HCab    G    A        1      2        2 
   8  chr8_48081506     HPrz    G    A        1      2        2 
   8  chr8_48081506     ZBoe    G    A        0      0        2 
   8  chr8_48081506     ZGre    G    A        0      0        2 
   8  chr8_48081506     ZHar    G    A        0      0        2 
   8  chr8_48081506   Sample    G    A        0      0        2 
   8  chr8_48082383     AAsi    T    C        0      0        2 
   8  chr8_48082383     AKia    T    C        0      0        2 
   8  chr8_48082383     AOna    T    C        0      0        2 
   8  chr8_48082383     ASom    T    C      0.5      1        2 
   8  chr8_48082383     HCab    T    C        0      0        2 
   8  chr8_48082383     HPrz    T    C        0      0        2 
   8  chr8_48082383     ZBoe    T    C        0      0        2 
   8  chr8_48082383     ZGre    T    C        0      0        2 
   8  chr8_48082383     ZHar    T    C        0      0        2 
   8  chr8_48082383   Sample    T    C        0      0        2 
   8  chr8_48082984     AAsi    G    A        0      0        2 
   8  chr8_48082984     AKia    G    A        0      0        2 
   8  chr8_48082984     AOna    G    A        0      0        2 
   8  chr8_48082984     ASom    G    A        0      0        2 
   8  chr8_48082984     HCab    G    A        0      0        2 
   8  chr8_48082984     HPrz    G    A        0      0        2 
   8  chr8_48082984     ZBoe    G    A        1      2        2 
   8  chr8_48082984     ZGre    G    A        0      0        2 
   8  chr8_48082984     ZHar    G    A        0      0        2 
   8  chr8_48082984   Sample    G    A        0      0        2 
   8  chr8_48085912     AAsi    C    T        0      0        2 
   8  chr8_48085912     AKia    C    T        0      0        2 
   8  chr8_48085912     AOna    C    T        0      0        2 
   8  chr8_48085912     ASom    C    T      0.5      1        2 
   8  chr8_48085912     HCab    C    T        0      0        2 
   8  chr8_48085912     HPrz    C    T        0      0        2 
   8  chr8_48085912     ZBoe    C    T        0      0        2 
   8  chr8_48085912     ZGre    C    T        0      0        2 
   8  chr8_48085912     ZHar    C    T        0      0        2 
   8  chr8_48085912   Sample    C    T        0      0        2 
   8  chr8_48086534     AAsi    G    T        0      0        2 
   8  chr8_48086534     AKia    G    T        0      0        2 
   8  chr8_48086534     AOna    G    T        0      0        2 
   8  chr8_48086534     ASom    G    T        0      0        2 
   8  chr8_48086534     HCab    G    T        1      2        2 
   8  chr8_48086534     HPrz    G    T        1      2        2 
   8  chr8_48086534     ZBoe    G    T        0      0        2 
   8  chr8_48086534     ZGre    G    T        0      0        2 
   8  chr8_48086534     ZHar    G    T        0      0        2 
   8  chr8_48086534   Sample    G    T        0      0        2 
   8  chr8_48089040     AAsi    T    C        0      0        2 
   8  chr8_48089040     AKia    T    C      0.5      1        2 
   8  chr8_48089040     AOna    T    C        0      0        2 
   8  chr8_48089040     ASom    T    C        0      0        2 
   8  chr8_48089040     HCab    T    C        0      0        2 
   8  chr8_48089040     HPrz    T    C        0      0        2 
   8  chr8_48089040     ZBoe    T    C        0      0        2 
   8  chr8_48089040     ZGre    T    C        0      0        2 
   8  chr8_48089040     ZHar    T    C        0      0        2 
   8  chr8_48089040   Sample    T    C        0      0        2 
   8  chr8_48089690     AAsi    G    A        0      0        2 
   8  chr8_48089690     AKia    G    A        0      0        2 
   8  chr8_48089690     AOna    G    A        0      0        2 
   8  chr8_48089690     ASom    G    A        0      0        2 
   8  chr8_48089690     HCab    G    A        1      2        2 
   8  chr8_48089690     HPrz    G    A        1      2        2 
   8  chr8_48089690     ZBoe    G    A        0      0        2 
   8  chr8_48089690     ZGre    G    A        0      0        2 
   8  chr8_48089690     ZHar    G    A        0      0        2 
   8  chr8_48089690   Sample    G    A        0      0        2 
   8  chr8_48091613     AAsi    T    C        0      0        2 
   8  chr8_48091613     AKia    T    C      0.5      1        2 
   8  chr8_48091613     AOna    T    C      0.5      1        2 
   8  chr8_48091613     ASom    T    C        0      0        2 
   8  chr8_48091613     HCab    T    C        0      0        2 
   8  chr8_48091613     HPrz    T    C        0      0        2 
   8  chr8_48091613     ZBoe    T    C        0      0        2 
   8  chr8_48091613     ZGre    T    C        0      0        2 
   8  chr8_48091613     ZHar    T    C        0      0        2 
   8  chr8_48091613   Sample    T    C        0      0        2 
   8  chr8_48092389     AAsi    G    A        0      0        2 
   8  chr8_48092389     AKia    G    A        0      0        2 
   8  chr8_48092389     AOna    G    A        0      0        2 
   8  chr8_48092389     ASom    G    A        0      0        2 
   8  chr8_48092389     HCab    G    A        1      2        2 
   8  chr8_48092389     HPrz    G    A        1      2        2 
   8  chr8_48092389     ZBoe    G    A        0      0        2 
   8  chr8_48092389     ZGre    G    A        0      0        2 
   8  chr8_48092389     ZHar    G    A        0      0        2 
   8  chr8_48092389   Sample    G    A        0      0        2 
   8  chr8_48094372     AAsi    T    G        0      0        2 
   8  chr8_48094372     AKia    T    G      0.5      1        2 
   8  chr8_48094372     AOna    T    G        0      0        2 
   8  chr8_48094372     ASom    T    G        0      0        2 
   8  chr8_48094372     HCab    T    G        0      0        2 
   8  chr8_48094372     HPrz    T    G        0      0        2 
   8  chr8_48094372     ZBoe    T    G        0      0        2 
   8  chr8_48094372     ZGre    T    G        0      0        2 
   8  chr8_48094372     ZHar    T    G        0      0        2 
   8  chr8_48094372   Sample    T    G        0      0        2 
   8  chr8_48095872     AAsi    C    T        0      0        2 
   8  chr8_48095872     AKia    C    T        0      0        2 
   8  chr8_48095872     AOna    C    T        0      0        2 
   8  chr8_48095872     ASom    C    T        0      0        2 
   8  chr8_48095872     HCab    C    T        0      0        2 
   8  chr8_48095872     HPrz    C    T        0      0        2 
   8  chr8_48095872     ZBoe    C    T        0      0        2 
   8  chr8_48095872     ZGre    C    T        0      0        2 
   8  chr8_48095872     ZHar    C    T      0.5      1        2 
   8  chr8_48095872   Sample    C    T        0      0        2 
   8  chr8_48099044     AAsi    T    C        0      0        2 
   8  chr8_48099044     AKia    T    C        0      0        2 
   8  chr8_48099044     AOna    T    C        0      0        2 
   8  chr8_48099044     ASom    T    C        0      0        2 
   8  chr8_48099044     HCab    T    C        1      2        2 
   8  chr8_48099044     HPrz    T    C        1      2        2 
   8  chr8_48099044     ZBoe    T    C        0      0        2 
   8  chr8_48099044     ZGre    T    C        0      0        2 
   8  chr8_48099044     ZHar    T    C        0      0        2 
   8  chr8_48099044   Sample    T    C        0      0        2 
   8  chr8_48115723     AAsi    G    A        0      0        2 
   8  chr8_48115723     AKia    G    A        0      0        2 
   8  chr8_48115723     AOna    G    A        0      0        2 
   8  chr8_48115723     ASom    G    A        0      0        2 
   8  chr8_48115723     HCab    G    A        0      0        2 
   8  chr8_48115723     HPrz    G    A        0      0        2 
   8  chr8_48115723     ZBoe    G    A      0.5      1        2 
   8  chr8_48115723     ZGre    G    A        0      0        2 
   8  chr8_48115723     ZHar    G    A        0      0        2 
   8  chr8_48115723   Sample    G    A        0      0        2 
   8  chr8_48118377     AAsi    A    G        0      0        2 
   8  chr8_48118377     AKia    A    G        0      0        2 
   8  chr8_48118377     AOna    A    G        0      0        2 
   8  chr8_48118377     ASom    A    G        0      0        2 
   8  chr8_48118377     HCab    A    G      0.5      1        2 
   8  chr8_48118377     HPrz    A    G        1      2        2 
   8  chr8_48118377     ZBoe    A    G        0      0        2 
   8  chr8_48118377     ZGre    A    G        0      0        2 
   8  chr8_48118377     ZHar    A    G        0      0        2 
   8  chr8_48118377   Sample    A    G        0      0        2 
   8  chr8_48122340     AAsi    G    A        0      0        2 
   8  chr8_48122340     AKia    G    A        0      0        2 
   8  chr8_48122340     AOna    G    A      0.5      1        2 
   8  chr8_48122340     ASom    G    A        0      0        2 
   8  chr8_48122340     HCab    G    A        0      0        2 
   8  chr8_48122340     HPrz    G    A        0      0        2 
   8  chr8_48122340     ZBoe    G    A        0      0        2 
   8  chr8_48122340     ZGre    G    A        0      0        2 
   8  chr8_48122340     ZHar    G    A        0      0        2 
   8  chr8_48122340   Sample    G    A        0      0        2 
   8  chr8_48141773     AAsi    T    G        0      0        2 
   8  chr8_48141773     AKia    T    G        0      0        2 
   8  chr8_48141773     AOna    T    G        0      0        2 
   8  chr8_48141773     ASom    T    G        1      2        2 
   8  chr8_48141773     HCab    T    G        0      0        2 
   8  chr8_48141773     HPrz    T    G        0      0        2 
   8  chr8_48141773     ZBoe    T    G        0      0        2 
   8  chr8_48141773     ZGre    T    G        0      0        2 
   8  chr8_48141773     ZHar    T    G        0      0        2 
   8  chr8_48141773   Sample    T    G        0      0        2 
   8  chr8_48145683     AAsi    G    C        0      0        2 
   8  chr8_48145683     AKia    G    C        0      0        2 
   8  chr8_48145683     AOna    G    C        0      0        2 
   8  chr8_48145683     ASom    G    C        0      0        2 
   8  chr8_48145683     HCab    G    C        1      2        2 
   8  chr8_48145683     HPrz    G    C        1      2        2 
   8  chr8_48145683     ZBoe    G    C        0      0        2 
   8  chr8_48145683     ZGre    G    C        0      0        2 
   8  chr8_48145683     ZHar    G    C        0      0        2 
   8  chr8_48145683   Sample    G    C        0      0        2 
   8  chr8_48153180     AAsi    A    G        0      0        2 
   8  chr8_48153180     AKia    A    G        0      0        2 
   8  chr8_48153180     AOna    A    G        1      2        2 
   8  chr8_48153180     ASom    A    G        0      0        2 
   8  chr8_48153180     HCab    A    G        0      0        2 
   8  chr8_48153180     HPrz    A    G        0      0        2 
   8  chr8_48153180     ZBoe    A    G        0      0        2 
   8  chr8_48153180     ZGre    A    G        0      0        2 
   8  chr8_48153180     ZHar    A    G        0      0        2 
   8  chr8_48153180   Sample    A    G        0      0        2 
   8  chr8_48159001     AAsi    G    A        0      0        2 
   8  chr8_48159001     AKia    G    A        0      0        2 
   8  chr8_48159001     AOna    G    A        0      0        2 
   8  chr8_48159001     ASom    G    A        0      0        2 
   8  chr8_48159001     HCab    G    A        0      0        2 
   8  chr8_48159001     HPrz    G    A        0      0        2 
   8  chr8_48159001     ZBoe    G    A        0      0        2 
   8  chr8_48159001     ZGre    G    A      0.5      1        2 
   8  chr8_48159001     ZHar    G    A        0      0        2 
   8  chr8_48159001   Sample    G    A        0      0        2 
   8  chr8_48160232     AAsi    A    T        0      0        2 
   8  chr8_48160232     AKia    A    T        0      0        2 
   8  chr8_48160232     AOna    A    T        0      0        2 
   8  chr8_48160232     ASom    A    T        0      0        2 
   8  chr8_48160232     HCab    A    T        0      0        2 
   8  chr8_48160232     HPrz    A    T        0      0        2 
   8  chr8_48160232     ZBoe    A    T        0      0        2 
   8  chr8_48160232     ZGre    A    T        0      0        2 
   8  chr8_48160232     ZHar    A    T        1      2        2 
   8  chr8_48160232   Sample    A    T        0      0        2 
   8  chr8_48161363     AAsi    T    A        0      0        2 
   8  chr8_48161363     AKia    T    A        0      0        2 
   8  chr8_48161363     AOna    T    A        0      0        2 
   8  chr8_48161363     ASom    T    A        0      0        2 
   8  chr8_48161363     HCab    T    A        0      0        2 
   8  chr8_48161363     HPrz    T    A        0      0        2 
   8  chr8_48161363     ZBoe    T    A        0      0        2 
   8  chr8_48161363     ZGre    T    A        1      2        2 
   8  chr8_48161363     ZHar    T    A        0      0        2 
   8  chr8_48161363   Sample    T    A        0      0        2 
   8  chr8_48171636     AAsi    G    A        0      0        2 
   8  chr8_48171636     AKia    G    A        0      0        2 
   8  chr8_48171636     AOna    G    A        0      0        2 
   8  chr8_48171636     ASom    G    A        0      0        2 
   8  chr8_48171636     HCab    G    A        1      2        2 
   8  chr8_48171636     HPrz    G    A        1      2        2 
   8  chr8_48171636     ZBoe    G    A        0      0        2 
   8  chr8_48171636     ZGre    G    A        0      0        2 
   8  chr8_48171636     ZHar    G    A        0      0        2 
   8  chr8_48171636   Sample    G    A        0      0        2 
   8  chr8_48182205     AAsi    G    A        0      0        2 
   8  chr8_48182205     AKia    G    A        0      0        2 
   8  chr8_48182205     AOna    G    A        0      0        2 
   8  chr8_48182205     ASom    G    A        0      0        2 
   8  chr8_48182205     HCab    G    A        1      2        2 
   8  chr8_48182205     HPrz    G    A        1      2        2 
   8  chr8_48182205     ZBoe    G    A        0      0        2 
   8  chr8_48182205     ZGre    G    A        0      0        2 
   8  chr8_48182205     ZHar    G    A        0      0        2 
   8  chr8_48182205   Sample    G    A        0      0        2 
   8  chr8_48186654     AAsi    T    C        0      0        2 
   8  chr8_48186654     AKia    T    C        1      2        2 
   8  chr8_48186654     AOna    T    C        1      2        2 
   8  chr8_48186654     ASom    T    C        0      0        2 
   8  chr8_48186654     HCab    T    C        0      0        2 
   8  chr8_48186654     HPrz    T    C        0      0        2 
   8  chr8_48186654     ZBoe    T    C        0      0        2 
   8  chr8_48186654     ZGre    T    C        0      0        2 
   8  chr8_48186654     ZHar    T    C        0      0        2 
   8  chr8_48186654   Sample    T    C        0      0        2 
   8  chr8_48188306     AAsi    A    G        0      0        2 
   8  chr8_48188306     AKia    A    G        0      0        2 
   8  chr8_48188306     AOna    A    G        0      0        2 
   8  chr8_48188306     ASom    A    G        0      0        2 
   8  chr8_48188306     HCab    A    G        0      0        2 
   8  chr8_48188306     HPrz    A    G        0      0        2 
   8  chr8_48188306     ZBoe    A    G        1      2        2 
   8  chr8_48188306     ZGre    A    G      0.5      1        2 
   8  chr8_48188306     ZHar    A    G        0      0        2 
   8  chr8_48188306   Sample    A    G        0      0        2 
   8  chr8_48190146     AAsi    G    T        0      0        2 
   8  chr8_48190146     AKia    G    T        0      0        2 
   8  chr8_48190146     AOna    G    T        0      0        2 
   8  chr8_48190146     ASom    G    T        0      0        2 
   8  chr8_48190146     HCab    G    T        0      0        2 
   8  chr8_48190146     HPrz    G    T        0      0        2 
   8  chr8_48190146     ZBoe    G    T      0.5      1        2 
   8  chr8_48190146     ZGre    G    T        0      0        2 
   8  chr8_48190146     ZHar    G    T        0      0        2 
   8  chr8_48190146   Sample    G    T        0      0        2 
   8  chr8_48195226     AAsi    T    C        0      0        2 
   8  chr8_48195226     AKia    T    C        0      0        2 
   8  chr8_48195226     AOna    T    C        0      0        2 
   8  chr8_48195226     ASom    T    C        0      0        2 
   8  chr8_48195226     HCab    T    C        0      0        2 
   8  chr8_48195226     HPrz    T    C      0.5      1        2 
   8  chr8_48195226     ZBoe    T    C        0      0        2 
   8  chr8_48195226     ZGre    T    C        0      0        2 
   8  chr8_48195226     ZHar    T    C        0      0        2 
   8  chr8_48195226   Sample    T    C        0      0        2 
   8  chr8_48195829     AAsi    A    G        0      0        2 
   8  chr8_48195829     AKia    A    G        0      0        2 
   8  chr8_48195829     AOna    A    G        0      0        2 
   8  chr8_48195829     ASom    A    G        0      0        2 
   8  chr8_48195829     HCab    A    G        1      2        2 
   8  chr8_48195829     HPrz    A    G      0.5      1        2 
   8  chr8_48195829     ZBoe    A    G        0      0        2 
   8  chr8_48195829     ZGre    A    G        0      0        2 
   8  chr8_48195829     ZHar    A    G        0      0        2 
   8  chr8_48195829   Sample    A    G        0      0        2 
   8  chr8_48196648     AAsi    T    G        0      0        2 
   8  chr8_48196648     AKia    T    G        0      0        2 
   8  chr8_48196648     AOna    T    G        0      0        2 
   8  chr8_48196648     ASom    T    G        1      2        2 
   8  chr8_48196648     HCab    T    G        0      0        2 
   8  chr8_48196648     HPrz    T    G        0      0        2 
   8  chr8_48196648     ZBoe    T    G        0      0        2 
   8  chr8_48196648     ZGre    T    G        0      0        2 
   8  chr8_48196648     ZHar    T    G        0      0        2 
   8  chr8_48196648   Sample    T    G        0      0        2 
   8  chr8_48198518     AAsi    G    A      0.5      1        2 
   8  chr8_48198518     AKia    G    A        0      0        2 
   8  chr8_48198518     AOna    G    A        0      0        2 
   8  chr8_48198518     ASom    G    A        0      0        2 
   8  chr8_48198518     HCab    G    A        0      0        2 
   8  chr8_48198518     HPrz    G    A        0      0        2 
   8  chr8_48198518     ZBoe    G    A        0      0        2 
   8  chr8_48198518     ZGre    G    A        0      0        2 
   8  chr8_48198518     ZHar    G    A        0      0        2 
   8  chr8_48198518   Sample    G    A        1      2        2 
   8  chr8_48203620     AAsi    C    T        0      0        2 
   8  chr8_48203620     AKia    C    T        0      0        2 
   8  chr8_48203620     AOna    C    T        0      0        2 
   8  chr8_48203620     ASom    C    T        0      0        2 
   8  chr8_48203620     HCab    C    T        0      0        2 
   8  chr8_48203620     HPrz    C    T      0.5      1        2 
   8  chr8_48203620     ZBoe    C    T        0      0        2 
   8  chr8_48203620     ZGre    C    T        0      0        2 
   8  chr8_48203620     ZHar    C    T        0      0        2 
   8  chr8_48203620   Sample    C    T        0      0        2 
   8  chr8_48208368     AAsi    C    T        1      2        2 
   8  chr8_48208368     AKia    C    T        0      0        2 
   8  chr8_48208368     AOna    C    T        0      0        2 
   8  chr8_48208368     ASom    C    T        1      2        2 
   8  chr8_48208368     HCab    C    T        0      0        2 
   8  chr8_48208368     HPrz    C    T        0      0        2 
   8  chr8_48208368     ZBoe    C    T        0      0        2 
   8  chr8_48208368     ZGre    C    T        0      0        2 
   8  chr8_48208368     ZHar    C    T        0      0        2 
   8  chr8_48208368   Sample    C    T        1      2        2 
   8  chr8_48209647     AAsi    G    T        0      0        2 
   8  chr8_48209647     AKia    G    T        0      0        2 
   8  chr8_48209647     AOna    G    T        0      0        2 
   8  chr8_48209647     ASom    G    T        0      0        2 
   8  chr8_48209647     HCab    G    T        0      0        2 
   8  chr8_48209647     HPrz    G    T        0      0        2 
   8  chr8_48209647     ZBoe    G    T        0      0        2 
   8  chr8_48209647     ZGre    G    T      0.5      1        2 
   8  chr8_48209647     ZHar    G    T        0      0        2 
   8  chr8_48209647   Sample    G    T        0      0        2 
   8  chr8_48211178     AAsi    T    G        0      0        2 
   8  chr8_48211178     AKia    T    G        0      0        2 
   8  chr8_48211178     AOna    T    G        0      0        2 
   8  chr8_48211178     ASom    T    G        0      0        2 
   8  chr8_48211178     HCab    T    G        1      2        2 
   8  chr8_48211178     HPrz    T    G        1      2        2 
   8  chr8_48211178     ZBoe    T    G        0      0        2 
   8  chr8_48211178     ZGre    T    G        0      0        2 
   8  chr8_48211178     ZHar    T    G        0      0        2 
   8  chr8_48211178   Sample    T    G        0      0        2 
   8  chr8_48228046     AAsi    G    A        0      0        2 
   8  chr8_48228046     AKia    G    A        0      0        2 
   8  chr8_48228046     AOna    G    A        0      0        2 
   8  chr8_48228046     ASom    G    A        0      0        2 
   8  chr8_48228046     HCab    G    A      0.5      1        2 
   8  chr8_48228046     HPrz    G    A        0      0        2 
   8  chr8_48228046     ZBoe    G    A        0      0        2 
   8  chr8_48228046     ZGre    G    A        0      0        2 
   8  chr8_48228046     ZHar    G    A        0      0        2 
   8  chr8_48228046   Sample    G    A        0      0        2 
   8  chr8_48228573     AAsi    T    C        1      2        2 
   8  chr8_48228573     AKia    T    C        0      0        2 
   8  chr8_48228573     AOna    T    C        0      0        2 
   8  chr8_48228573     ASom    T    C        1      2        2 
   8  chr8_48228573     HCab    T    C        0      0        2 
   8  chr8_48228573     HPrz    T    C        0      0        2 
   8  chr8_48228573     ZBoe    T    C        0      0        2 
   8  chr8_48228573     ZGre    T    C        0      0        2 
   8  chr8_48228573     ZHar    T    C        0      0        2 
   8  chr8_48228573   Sample    T    C        1      2        2 
   8  chr8_48230610     AAsi    T    C        0      0        2 
   8  chr8_48230610     AKia    T    C        0      0        2 
   8  chr8_48230610     AOna    T    C        0      0        2 
   8  chr8_48230610     ASom    T    C        0      0        2 
   8  chr8_48230610     HCab    T    C        0      0        2 
   8  chr8_48230610     HPrz    T    C        0      0        2 
   8  chr8_48230610     ZBoe    T    C      0.5      1        2 
   8  chr8_48230610     ZGre    T    C        0      0        2 
   8  chr8_48230610     ZHar    T    C        0      0        2 
   8  chr8_48230610   Sample    T    C        0      0        2 
   8  chr8_48256892     AAsi    G    T        0      0        2 
   8  chr8_48256892     AKia    G    T        0      0        2 
   8  chr8_48256892     AOna    G    T        0      0        2 
   8  chr8_48256892     ASom    G    T        0      0        2 
   8  chr8_48256892     HCab    G    T        0      0        2 
   8  chr8_48256892     HPrz    G    T        0      0        2 
   8  chr8_48256892     ZBoe    G    T        0      0        2 
   8  chr8_48256892     ZGre    G    T      0.5      1        2 
   8  chr8_48256892     ZHar    G    T        0      0        2 
   8  chr8_48256892   Sample    G    T        0      0        2 
   8  chr8_48258811     AAsi    T    A        0      0        2 
   8  chr8_48258811     AKia    T    A        1      2        2 
   8  chr8_48258811     AOna    T    A        1      2        2 
   8  chr8_48258811     ASom    T    A        0      0        2 
   8  chr8_48258811     HCab    T    A        0      0        2 
   8  chr8_48258811     HPrz    T    A        0      0        2 
   8  chr8_48258811     ZBoe    T    A        0      0        2 
   8  chr8_48258811     ZGre    T    A        0      0        2 
   8  chr8_48258811     ZHar    T    A        0      0        2 
   8  chr8_48258811   Sample    T    A        0      0        2 
   8  chr8_48261936     AAsi    C    A        0      0        2 
   8  chr8_48261936     AKia    C    A        0      0        2 
   8  chr8_48261936     AOna    C    A        0      0        2 
   8  chr8_48261936     ASom    C    A        0      0        2 
   8  chr8_48261936     HCab    C    A        0      0        2 
   8  chr8_48261936     HPrz    C    A      0.5      1        2 
   8  chr8_48261936     ZBoe    C    A        0      0        2 
   8  chr8_48261936     ZGre    C    A        0      0        2 
   8  chr8_48261936     ZHar    C    A        0      0        2 
   8  chr8_48261936   Sample    C    A        0      0        2 
   8  chr8_48262551     AAsi    T    C        0      0        2 
   8  chr8_48262551     AKia    T    C        0      0        2 
   8  chr8_48262551     AOna    T    C        0      0        2 
   8  chr8_48262551     ASom    T    C        0      0        2 
   8  chr8_48262551     HCab    T    C        0      0        2 
   8  chr8_48262551     HPrz    T    C        0      0        2 
   8  chr8_48262551     ZBoe    T    C      0.5      1        2 
   8  chr8_48262551     ZGre    T    C        0      0        2 
   8  chr8_48262551     ZHar    T    C        0      0        2 
   8  chr8_48262551   Sample    T    C        0      0        2 
   8  chr8_48269324     AAsi    A    C        0      0        2 
   8  chr8_48269324     AKia    A    C        0      0        2 
   8  chr8_48269324     AOna    A    C        0      0        2 
   8  chr8_48269324     ASom    A    C        0      0        2 
   8  chr8_48269324     HCab    A    C        0      0        2 
   8  chr8_48269324     HPrz    A    C        0      0        2 
   8  chr8_48269324     ZBoe    A    C      0.5      1        2 
   8  chr8_48269324     ZGre    A    C        0      0        2 
   8  chr8_48269324     ZHar    A    C        0      0        2 
   8  chr8_48269324   Sample    A    C        0      0        2 
   8  chr8_48271968     AAsi    T    C        0      0        2 
   8  chr8_48271968     AKia    T    C        1      2        2 
   8  chr8_48271968     AOna    T    C        0      0        2 
   8  chr8_48271968     ASom    T    C        0      0        2 
   8  chr8_48271968     HCab    T    C        0      0        2 
   8  chr8_48271968     HPrz    T    C        0      0        2 
   8  chr8_48271968     ZBoe    T    C        0      0        2 
   8  chr8_48271968     ZGre    T    C        0      0        2 
   8  chr8_48271968     ZHar    T    C        0      0        2 
   8  chr8_48271968   Sample    T    C        0      0        2 
   8  chr8_48272798     AAsi    G    A        0      0        2 
   8  chr8_48272798     AKia    G    A        0      0        2 
   8  chr8_48272798     AOna    G    A        0      0        2 
   8  chr8_48272798     ASom    G    A        0      0        2 
   8  chr8_48272798     HCab    G    A        0      0        2 
   8  chr8_48272798     HPrz    G    A        0      0        2 
   8  chr8_48272798     ZBoe    G    A        0      0        2 
   8  chr8_48272798     ZGre    G    A        0      0        2 
   8  chr8_48272798     ZHar    G    A        1      2        2 
   8  chr8_48272798   Sample    G    A        0      0        2 
   8  chr8_48274477     AAsi    A    G        0      0        2 
   8  chr8_48274477     AKia    A    G      0.5      1        2 
   8  chr8_48274477     AOna    A    G        0      0        2 
   8  chr8_48274477     ASom    A    G        0      0        2 
   8  chr8_48274477     HCab    A    G        0      0        2 
   8  chr8_48274477     HPrz    A    G        0      0        2 
   8  chr8_48274477     ZBoe    A    G        0      0        2 
   8  chr8_48274477     ZGre    A    G        0      0        2 
   8  chr8_48274477     ZHar    A    G        0      0        2 
   8  chr8_48274477   Sample    A    G        0      0        2 
   8  chr8_48284723     AAsi    T    C        1      2        2 
   8  chr8_48284723     AKia    T    C        1      2        2 
   8  chr8_48284723     AOna    T    C        0      0        2 
   8  chr8_48284723     ASom    T    C        1      2        2 
   8  chr8_48284723     HCab    T    C        0      0        2 
   8  chr8_48284723     HPrz    T    C        0      0        2 
   8  chr8_48284723     ZBoe    T    C        0      0        2 
   8  chr8_48284723     ZGre    T    C        0      0        2 
   8  chr8_48284723     ZHar    T    C        0      0        2 
   8  chr8_48284723   Sample    T    C        1      2        2 
   8  chr8_48287453     AAsi    T    C        0      0        2 
   8  chr8_48287453     AKia    T    C        0      0        2 
   8  chr8_48287453     AOna    T    C        0      0        2 
   8  chr8_48287453     ASom    T    C        0      0        2 
   8  chr8_48287453     HCab    T    C        0      0        2 
   8  chr8_48287453     HPrz    T    C        0      0        2 
   8  chr8_48287453     ZBoe    T    C        0      0        2 
   8  chr8_48287453     ZGre    T    C      0.5      1        2 
   8  chr8_48287453     ZHar    T    C        0      0        2 
   8  chr8_48287453   Sample    T    C        0      0        2 
   8  chr8_48294840     AAsi    A    T        0      0        2 
   8  chr8_48294840     AKia    A    T        0      0        2 
   8  chr8_48294840     AOna    A    T        0      0        2 
   8  chr8_48294840     ASom    A    T        0      0        2 
   8  chr8_48294840     HCab    A    T        1      2        2 
   8  chr8_48294840     HPrz    A    T        1      2        2 
   8  chr8_48294840     ZBoe    A    T        0      0        2 
   8  chr8_48294840     ZGre    A    T        0      0        2 
   8  chr8_48294840     ZHar    A    T        0      0        2 
   8  chr8_48294840   Sample    A    T        0      0        2 
   8  chr8_48296144     AAsi    T    C        0      0        2 
   8  chr8_48296144     AKia    T    C      0.5      1        2 
   8  chr8_48296144     AOna    T    C        0      0        2 
   8  chr8_48296144     ASom    T    C        0      0        2 
   8  chr8_48296144     HCab    T    C        0      0        2 
   8  chr8_48296144     HPrz    T    C        0      0        2 
   8  chr8_48296144     ZBoe    T    C        0      0        2 
   8  chr8_48296144     ZGre    T    C        0      0        2 
   8  chr8_48296144     ZHar    T    C        0      0        2 
   8  chr8_48296144   Sample    T    C        0      0        2 
   8  chr8_48296752     AAsi    C    A        0      0        2 
   8  chr8_48296752     AKia    C    A        0      0        2 
   8  chr8_48296752     AOna    C    A        0      0        2 
   8  chr8_48296752     ASom    C    A        0      0        2 
   8  chr8_48296752     HCab    C    A      0.5      1        2 
   8  chr8_48296752     HPrz    C    A        0      0        2 
   8  chr8_48296752     ZBoe    C    A        0      0        2 
   8  chr8_48296752     ZGre    C    A        0      0        2 
   8  chr8_48296752     ZHar    C    A        0      0        2 
   8  chr8_48296752   Sample    C    A        0      0        2 
   8  chr8_48307905     AAsi    A    G        0      0        2 
   8  chr8_48307905     AKia    A    G      0.5      1        2 
   8  chr8_48307905     AOna    A    G        1      2        2 
   8  chr8_48307905     ASom    A    G        0      0        2 
   8  chr8_48307905     HCab    A    G        0      0        2 
   8  chr8_48307905     HPrz    A    G        0      0        2 
   8  chr8_48307905     ZBoe    A    G        0      0        2 
   8  chr8_48307905     ZGre    A    G        0      0        2 
   8  chr8_48307905     ZHar    A    G        0      0        2 
   8  chr8_48307905   Sample    A    G        0      0        2 
   8  chr8_48315427     AAsi    G    T        0      0        2 
   8  chr8_48315427     AKia    G    T        0      0        2 
   8  chr8_48315427     AOna    G    T        0      0        2 
   8  chr8_48315427     ASom    G    T        0      0        2 
   8  chr8_48315427     HCab    G    T        0      0        2 
   8  chr8_48315427     HPrz    G    T        0      0        2 
   8  chr8_48315427     ZBoe    G    T        1      2        2 
   8  chr8_48315427     ZGre    G    T        1      2        2 
   8  chr8_48315427     ZHar    G    T        1      2        2 
   8  chr8_48315427   Sample    G    T        0      0        2 
   8  chr8_48316653     AAsi    T    C        0      0        2 
   8  chr8_48316653     AKia    T    C        0      0        2 
   8  chr8_48316653     AOna    T    C        0      0        2 
   8  chr8_48316653     ASom    T    C        0      0        2 
   8  chr8_48316653     HCab    T    C        0      0        2 
   8  chr8_48316653     HPrz    T    C        0      0        2 
   8  chr8_48316653     ZBoe    T    C        1      2        2 
   8  chr8_48316653     ZGre    T    C        0      0        2 
   8  chr8_48316653     ZHar    T    C        0      0        2 
   8  chr8_48316653   Sample    T    C        0      0        2 
   8  chr8_48317245     AAsi    T    A        0      0        2 
   8  chr8_48317245     AKia    T    A        0      0        2 
   8  chr8_48317245     AOna    T    A        0      0        2 
   8  chr8_48317245     ASom    T    A        0      0        2 
   8  chr8_48317245     HCab    T    A        0      0        2 
   8  chr8_48317245     HPrz    T    A        0      0        2 
   8  chr8_48317245     ZBoe    T    A      0.5      1        2 
   8  chr8_48317245     ZGre    T    A        0      0        2 
   8  chr8_48317245     ZHar    T    A        0      0        2 
   8  chr8_48317245   Sample    T    A        0      0        2 
   8  chr8_48320432     AAsi    A    C        0      0        2 
   8  chr8_48320432     AKia    A    C        0      0        2 
   8  chr8_48320432     AOna    A    C        0      0        2 
   8  chr8_48320432     ASom    A    C        0      0        2 
   8  chr8_48320432     HCab    A    C        0      0        2 
   8  chr8_48320432     HPrz    A    C      0.5      1        2 
   8  chr8_48320432     ZBoe    A    C        0      0        2 
   8  chr8_48320432     ZGre    A    C        0      0        2 
   8  chr8_48320432     ZHar    A    C        0      0        2 
   8  chr8_48320432   Sample    A    C        0      0        2 
   8  chr8_48336875     AAsi    C    G        1      2        2 
   8  chr8_48336875     AKia    C    G        0      0        2 
   8  chr8_48336875     AOna    C    G        0      0        2 
   8  chr8_48336875     ASom    C    G        1      2        2 
   8  chr8_48336875     HCab    C    G        0      0        2 
   8  chr8_48336875     HPrz    C    G        0      0        2 
   8  chr8_48336875     ZBoe    C    G        0      0        2 
   8  chr8_48336875     ZGre    C    G        0      0        2 
   8  chr8_48336875     ZHar    C    G        0      0        2 
   8  chr8_48336875   Sample    C    G        1      2        2 
   8  chr8_48338816     AAsi    T    C        0      0        2 
   8  chr8_48338816     AKia    T    C        0      0        2 
   8  chr8_48338816     AOna    T    C      0.5      1        2 
   8  chr8_48338816     ASom    T    C        0      0        2 
   8  chr8_48338816     HCab    T    C        0      0        2 
   8  chr8_48338816     HPrz    T    C        0      0        2 
   8  chr8_48338816     ZBoe    T    C        0      0        2 
   8  chr8_48338816     ZGre    T    C        0      0        2 
   8  chr8_48338816     ZHar    T    C        0      0        2 
   8  chr8_48338816   Sample    T    C        0      0        2 
   8  chr8_48339838     AAsi    G    T        0      0        2 
   8  chr8_48339838     AKia    G    T        0      0        2 
   8  chr8_48339838     AOna    G    T        0      0        2 
   8  chr8_48339838     ASom    G    T        0      0        2 
   8  chr8_48339838     HCab    G    T      0.5      1        2 
   8  chr8_48339838     HPrz    G    T        0      0        2 
   8  chr8_48339838     ZBoe    G    T        0      0        2 
   8  chr8_48339838     ZGre    G    T        0      0        2 
   8  chr8_48339838     ZHar    G    T        0      0        2 
   8  chr8_48339838   Sample    G    T        0      0        2 
   8  chr8_48341379     AAsi    T    A        0      0        2 
   8  chr8_48341379     AKia    T    A        0      0        2 
   8  chr8_48341379     AOna    T    A        0      0        2 
   8  chr8_48341379     ASom    T    A        0      0        2 
   8  chr8_48341379     HCab    T    A      0.5      1        2 
   8  chr8_48341379     HPrz    T    A        0      0        2 
   8  chr8_48341379     ZBoe    T    A        0      0        2 
   8  chr8_48341379     ZGre    T    A        0      0        2 
   8  chr8_48341379     ZHar    T    A        0      0        2 
   8  chr8_48341379   Sample    T    A        0      0        2 
   8  chr8_48349253     AAsi    C    T        0      0        2 
   8  chr8_48349253     AKia    C    T        0      0        2 
   8  chr8_48349253     AOna    C    T        0      0        2 
   8  chr8_48349253     ASom    C    T        0      0        2 
   8  chr8_48349253     HCab    C    T        0      0        2 
   8  chr8_48349253     HPrz    C    T        0      0        2 
   8  chr8_48349253     ZBoe    C    T      0.5      1        2 
   8  chr8_48349253     ZGre    C    T        0      0        2 
   8  chr8_48349253     ZHar    C    T        0      0        2 
   8  chr8_48349253   Sample    C    T        0      0        2 
   8  chr8_48356379     AAsi    T    C        0      0        2 
   8  chr8_48356379     AKia    T    C        0      0        2 
   8  chr8_48356379     AOna    T    C        0      0        2 
   8  chr8_48356379     ASom    T    C        0      0        2 
   8  chr8_48356379     HCab    T    C        1      2        2 
   8  chr8_48356379     HPrz    T    C        1      2        2 
   8  chr8_48356379     ZBoe    T    C        0      0        2 
   8  chr8_48356379     ZGre    T    C        0      0        2 
   8  chr8_48356379     ZHar    T    C        0      0        2 
   8  chr8_48356379   Sample    T    C        0      0        2 
   8  chr8_48362716     AAsi    G    C        0      0        2 
   8  chr8_48362716     AKia    G    C        0      0        2 
   8  chr8_48362716     AOna    G    C        0      0        2 
   8  chr8_48362716     ASom    G    C        0      0        2 
   8  chr8_48362716     HCab    G    C        0      0        2 
   8  chr8_48362716     HPrz    G    C        0      0        2 
   8  chr8_48362716     ZBoe    G    C      0.5      1        2 
   8  chr8_48362716     ZGre    G    C        0      0        2 
   8  chr8_48362716     ZHar    G    C        0      0        2 
   8  chr8_48362716   Sample    G    C        0      0        2 
   8  chr8_48373802     AAsi    C    A        0      0        2 
   8  chr8_48373802     AKia    C    A        0      0        2 
   8  chr8_48373802     AOna    C    A        0      0        2 
   8  chr8_48373802     ASom    C    A        0      0        2 
   8  chr8_48373802     HCab    C    A        1      2        2 
   8  chr8_48373802     HPrz    C    A        1      2        2 
   8  chr8_48373802     ZBoe    C    A        0      0        2 
   8  chr8_48373802     ZGre    C    A        0      0        2 
   8  chr8_48373802     ZHar    C    A        0      0        2 
   8  chr8_48373802   Sample    C    A        0      0        2 
   8  chr8_48382873     AAsi    G    A        0      0        2 
   8  chr8_48382873     AKia    G    A        0      0        2 
   8  chr8_48382873     AOna    G    A        0      0        2 
   8  chr8_48382873     ASom    G    A        0      0        2 
   8  chr8_48382873     HCab    G    A        1      2        2 
   8  chr8_48382873     HPrz    G    A        1      2        2 
   8  chr8_48382873     ZBoe    G    A        0      0        2 
   8  chr8_48382873     ZGre    G    A        0      0        2 
   8  chr8_48382873     ZHar    G    A        0      0        2 
   8  chr8_48382873   Sample    G    A        0      0        2 
   8  chr8_48391544     AAsi    A    G        0      0        2 
   8  chr8_48391544     AKia    A    G        0      0        2 
   8  chr8_48391544     AOna    A    G        0      0        2 
   8  chr8_48391544     ASom    A    G        0      0        2 
   8  chr8_48391544     HCab    A    G      0.5      1        2 
   8  chr8_48391544     HPrz    A    G        1      2        2 
   8  chr8_48391544     ZBoe    A    G        0      0        2 
   8  chr8_48391544     ZGre    A    G        0      0        2 
   8  chr8_48391544     ZHar    A    G        0      0        2 
   8  chr8_48391544   Sample    A    G        0      0        2 
   8  chr8_48393367     AAsi    T    C        0      0        2 
   8  chr8_48393367     AKia    T    C        0      0        2 
   8  chr8_48393367     AOna    T    C        0      0        2 
   8  chr8_48393367     ASom    T    C        0      0        2 
   8  chr8_48393367     HCab    T    C        0      0        2 
   8  chr8_48393367     HPrz    T    C        0      0        2 
   8  chr8_48393367     ZBoe    T    C        0      0        2 
   8  chr8_48393367     ZGre    T    C        0      0        2 
   8  chr8_48393367     ZHar    T    C        1      2        2 
   8  chr8_48393367   Sample    T    C        0      0        2 
   8  chr8_48397707     AAsi    T    C        0      0        2 
   8  chr8_48397707     AKia    T    C        0      0        2 
   8  chr8_48397707     AOna    T    C        0      0        2 
   8  chr8_48397707     ASom    T    C        0      0        2 
   8  chr8_48397707     HCab    T    C        1      2        2 
   8  chr8_48397707     HPrz    T    C        1      2        2 
   8  chr8_48397707     ZBoe    T    C        0      0        2 
   8  chr8_48397707     ZGre    T    C        0      0        2 
   8  chr8_48397707     ZHar    T    C        0      0        2 
   8  chr8_48397707   Sample    T    C        0      0        2 
   8  chr8_48428441     AAsi    G    A        0      0        2 
   8  chr8_48428441     AKia    G    A        0      0        2 
   8  chr8_48428441     AOna    G    A        0      0        2 
   8  chr8_48428441     ASom    G    A        0      0        2 
   8  chr8_48428441     HCab    G    A        0      0        2 
   8  chr8_48428441     HPrz    G    A        0      0        2 
   8  chr8_48428441     ZBoe    G    A        1      2        2 
   8  chr8_48428441     ZGre    G    A        1      2        2 
   8  chr8_48428441     ZHar    G    A        0      0        2 
   8  chr8_48428441   Sample    G    A        0      0        2 
   8  chr8_48432291     AAsi    T    G        0      0        2 
   8  chr8_48432291     AKia    T    G        1      2        2 
   8  chr8_48432291     AOna    T    G        1      2        2 
   8  chr8_48432291     ASom    T    G        0      0        2 
   8  chr8_48432291     HCab    T    G        0      0        2 
   8  chr8_48432291     HPrz    T    G        0      0        2 
   8  chr8_48432291     ZBoe    T    G        0      0        2 
   8  chr8_48432291     ZGre    T    G        0      0        2 
   8  chr8_48432291     ZHar    T    G        0      0        2 
   8  chr8_48432291   Sample    T    G        0      0        2 
   8  chr8_48438719     AAsi    C    T        0      0        2 
   8  chr8_48438719     AKia    C    T        0      0        2 
   8  chr8_48438719     AOna    C    T        0      0        2 
   8  chr8_48438719     ASom    C    T        0      0        2 
   8  chr8_48438719     HCab    C    T        0      0        2 
   8  chr8_48438719     HPrz    C    T        0      0        2 
   8  chr8_48438719     ZBoe    C    T      0.5      1        2 
   8  chr8_48438719     ZGre    C    T        0      0        2 
   8  chr8_48438719     ZHar    C    T        0      0        2 
   8  chr8_48438719   Sample    C    T        0      0        2 
   8  chr8_48442947     AAsi    A    G        1      2        2 
   8  chr8_48442947     AKia    A    G        0      0        2 
   8  chr8_48442947     AOna    A    G        0      0        2 
   8  chr8_48442947     ASom    A    G        1      2        2 
   8  chr8_48442947     HCab    A    G        1      2        2 
   8  chr8_48442947     HPrz    A    G        1      2        2 
   8  chr8_48442947     ZBoe    A    G        0      0        2 
   8  chr8_48442947     ZGre    A    G        0      0        2 
   8  chr8_48442947     ZHar    A    G        0      0        2 
   8  chr8_48442947   Sample    A    G        1      2        2 
   8  chr8_48444881     AAsi    T    A        0      0        2 
   8  chr8_48444881     AKia    T    A        0      0        2 
   8  chr8_48444881     AOna    T    A        0      0        2 
   8  chr8_48444881     ASom    T    A        0      0        2 
   8  chr8_48444881     HCab    T    A        1      2        2 
   8  chr8_48444881     HPrz    T    A        1      2        2 
   8  chr8_48444881     ZBoe    T    A        0      0        2 
   8  chr8_48444881     ZGre    T    A        0      0        2 
   8  chr8_48444881     ZHar    T    A        0      0        2 
   8  chr8_48444881   Sample    T    A        0      0        2 
   8  chr8_48445115     AAsi    T    C        0      0        2 
   8  chr8_48445115     AKia    T    C        0      0        2 
   8  chr8_48445115     AOna    T    C        0      0        2 
   8  chr8_48445115     ASom    T    C        0      0        2 
   8  chr8_48445115     HCab    T    C        1      2        2 
   8  chr8_48445115     HPrz    T    C        1      2        2 
   8  chr8_48445115     ZBoe    T    C        0      0        2 
   8  chr8_48445115     ZGre    T    C        0      0        2 
   8  chr8_48445115     ZHar    T    C        0      0        2 
   8  chr8_48445115   Sample    T    C        0      0        2 
   8  chr8_48450181     AAsi    G    A        0      0        2 
   8  chr8_48450181     AKia    G    A        0      0        2 
   8  chr8_48450181     AOna    G    A        0      0        2 
   8  chr8_48450181     ASom    G    A        0      0        2 
   8  chr8_48450181     HCab    G    A        1      2        2 
   8  chr8_48450181     HPrz    G    A        1      2        2 
   8  chr8_48450181     ZBoe    G    A        0      0        2 
   8  chr8_48450181     ZGre    G    A        0      0        2 
   8  chr8_48450181     ZHar    G    A        0      0        2 
   8  chr8_48450181   Sample    G    A        0      0        2 
   8  chr8_48457715     AAsi    C    T        0      0        2 
   8  chr8_48457715     AKia    C    T        0      0        2 
   8  chr8_48457715     AOna    C    T        0      0        2 
   8  chr8_48457715     ASom    C    T        0      0        2 
   8  chr8_48457715     HCab    C    T        1      2        2 
   8  chr8_48457715     HPrz    C    T        1      2        2 
   8  chr8_48457715     ZBoe    C    T        0      0        2 
   8  chr8_48457715     ZGre    C    T        0      0        2 
   8  chr8_48457715     ZHar    C    T        0      0        2 
   8  chr8_48457715   Sample    C    T        0      0        2 
   8  chr8_48458648     AAsi    A    G        0      0        2 
   8  chr8_48458648     AKia    A    G        0      0        2 
   8  chr8_48458648     AOna    A    G      0.5      1        2 
   8  chr8_48458648     ASom    A    G        0      0        2 
   8  chr8_48458648     HCab    A    G        0      0        2 
   8  chr8_48458648     HPrz    A    G        0      0        2 
   8  chr8_48458648     ZBoe    A    G        0      0        2 
   8  chr8_48458648     ZGre    A    G        0      0        2 
   8  chr8_48458648     ZHar    A    G        0      0        2 
   8  chr8_48458648   Sample    A    G        0      0        2 
   8  chr8_48460497     AAsi    T    C        0      0        2 
   8  chr8_48460497     AKia    T    C        0      0        2 
   8  chr8_48460497     AOna    T    C        0      0        2 
   8  chr8_48460497     ASom    T    C        0      0        2 
   8  chr8_48460497     HCab    T    C        1      2        2 
   8  chr8_48460497     HPrz    T    C        1      2        2 
   8  chr8_48460497     ZBoe    T    C        0      0        2 
   8  chr8_48460497     ZGre    T    C        0      0        2 
   8  chr8_48460497     ZHar    T    C        0      0        2 
   8  chr8_48460497   Sample    T    C        0      0        2 
   8  chr8_48460596     AAsi    G    T        0      0        2 
   8  chr8_48460596     AKia    G    T        0      0        2 
   8  chr8_48460596     AOna    G    T      0.5      1        2 
   8  chr8_48460596     ASom    G    T        0      0        2 
   8  chr8_48460596     HCab    G    T        0      0        2 
   8  chr8_48460596     HPrz    G    T        0      0        2 
   8  chr8_48460596     ZBoe    G    T        0      0        2 
   8  chr8_48460596     ZGre    G    T        0      0        2 
   8  chr8_48460596     ZHar    G    T        0      0        2 
   8  chr8_48460596   Sample    G    T        0      0        2 
   8  chr8_48462994     AAsi    A    C        0      0        2 
   8  chr8_48462994     AKia    A    C        0      0        2 
   8  chr8_48462994     AOna    A    C        0      0        2 
   8  chr8_48462994     ASom    A    C        1      2        2 
   8  chr8_48462994     HCab    A    C        0      0        2 
   8  chr8_48462994     HPrz    A    C        0      0        2 
   8  chr8_48462994     ZBoe    A    C        0      0        2 
   8  chr8_48462994     ZGre    A    C        0      0        2 
   8  chr8_48462994     ZHar    A    C        0      0        2 
   8  chr8_48462994   Sample    A    C        0      0        2 
   8  chr8_48464043     AAsi    C    G        0      0        2 
   8  chr8_48464043     AKia    C    G        0      0        2 
   8  chr8_48464043     AOna    C    G        0      0        2 
   8  chr8_48464043     ASom    C    G        0      0        2 
   8  chr8_48464043     HCab    C    G      0.5      1        2 
   8  chr8_48464043     HPrz    C    G        0      0        2 
   8  chr8_48464043     ZBoe    C    G        0      0        2 
   8  chr8_48464043     ZGre    C    G        0      0        2 
   8  chr8_48464043     ZHar    C    G        0      0        2 
   8  chr8_48464043   Sample    C    G        0      0        2 
   8  chr8_48465113     AAsi    C    T        0      0        2 
   8  chr8_48465113     AKia    C    T        0      0        2 
   8  chr8_48465113     AOna    C    T        0      0        2 
   8  chr8_48465113     ASom    C    T        0      0        2 
   8  chr8_48465113     HCab    C    T        1      2        2 
   8  chr8_48465113     HPrz    C    T        1      2        2 
   8  chr8_48465113     ZBoe    C    T        0      0        2 
   8  chr8_48465113     ZGre    C    T        0      0        2 
   8  chr8_48465113     ZHar    C    T        0      0        2 
   8  chr8_48465113   Sample    C    T        0      0        2 
   8  chr8_48472326     AAsi    G    A        0      0        2 
   8  chr8_48472326     AKia    G    A        0      0        2 
   8  chr8_48472326     AOna    G    A        0      0        2 
   8  chr8_48472326     ASom    G    A        0      0        2 
   8  chr8_48472326     HCab    G    A        0      0        2 
   8  chr8_48472326     HPrz    G    A        0      0        2 
   8  chr8_48472326     ZBoe    G    A        0      0        2 
   8  chr8_48472326     ZGre    G    A      0.5      1        2 
   8  chr8_48472326     ZHar    G    A        0      0        2 
   8  chr8_48472326   Sample    G    A        0      0        2 
   8  chr8_48478061     AAsi    A    G      0.5      1        2 
   8  chr8_48478061     AKia    A    G        0      0        2 
   8  chr8_48478061     AOna    A    G        0      0        2 
   8  chr8_48478061     ASom    A    G        0      0        2 
   8  chr8_48478061     HCab    A    G        0      0        2 
   8  chr8_48478061     HPrz    A    G        0      0        2 
   8  chr8_48478061     ZBoe    A    G        0      0        2 
   8  chr8_48478061     ZGre    A    G        0      0        2 
   8  chr8_48478061     ZHar    A    G        0      0        2 
   8  chr8_48478061   Sample    A    G        0      0        2 
   8  chr8_48487718     AAsi    T    C        0      0        2 
   8  chr8_48487718     AKia    T    C      0.5      1        2 
   8  chr8_48487718     AOna    T    C        0      0        2 
   8  chr8_48487718     ASom    T    C        0      0        2 
   8  chr8_48487718     HCab    T    C        0      0        2 
   8  chr8_48487718     HPrz    T    C        0      0        2 
   8  chr8_48487718     ZBoe    T    C        0      0        2 
   8  chr8_48487718     ZGre    T    C        0      0        2 
   8  chr8_48487718     ZHar    T    C        0      0        2 
   8  chr8_48487718   Sample    T    C        0      0        2 
   8  chr8_48491644     AAsi    G    A        0      0        2 
   8  chr8_48491644     AKia    G    A        0      0        2 
   8  chr8_48491644     AOna    G    A        0      0        2 
   8  chr8_48491644     ASom    G    A        0      0        2 
   8  chr8_48491644     HCab    G    A        0      0        2 
   8  chr8_48491644     HPrz    G    A        0      0        2 
   8  chr8_48491644     ZBoe    G    A      0.5      1        2 
   8  chr8_48491644     ZGre    G    A        0      0        2 
   8  chr8_48491644     ZHar    G    A        0      0        2 
   8  chr8_48491644   Sample    G    A        0      0        2 
   8  chr8_48496761     AAsi    T    C        0      0        2 
   8  chr8_48496761     AKia    T    C        0      0        2 
   8  chr8_48496761     AOna    T    C        0      0        2 
   8  chr8_48496761     ASom    T    C        0      0        2 
   8  chr8_48496761     HCab    T    C        0      0        2 
   8  chr8_48496761     HPrz    T    C        0      0        2 
   8  chr8_48496761     ZBoe    T    C        0      0        2 
   8  chr8_48496761     ZGre    T    C        0      0        2 
   8  chr8_48496761     ZHar    T    C        1      2        2 
   8  chr8_48496761   Sample    T    C        0      0        2 
   8  chr8_48497512     AAsi    A    T        0      0        2 
   8  chr8_48497512     AKia    A    T        1      2        2 
   8  chr8_48497512     AOna    A    T        1      2        2 
   8  chr8_48497512     ASom    A    T        0      0        2 
   8  chr8_48497512     HCab    A    T        0      0        2 
   8  chr8_48497512     HPrz    A    T        0      0        2 
   8  chr8_48497512     ZBoe    A    T        0      0        2 
   8  chr8_48497512     ZGre    A    T        0      0        2 
   8  chr8_48497512     ZHar    A    T        0      0        2 
   8  chr8_48497512   Sample    A    T        0      0        2 
   8  chr8_48498966     AAsi    A    G        0      0        2 
   8  chr8_48498966     AKia    A    G        0      0        2 
   8  chr8_48498966     AOna    A    G        0      0        2 
   8  chr8_48498966     ASom    A    G        0      0        2 
   8  chr8_48498966     HCab    A    G        1      2        2 
   8  chr8_48498966     HPrz    A    G        1      2        2 
   8  chr8_48498966     ZBoe    A    G        0      0        2 
   8  chr8_48498966     ZGre    A    G        0      0        2 
   8  chr8_48498966     ZHar    A    G        0      0        2 
   8  chr8_48498966   Sample    A    G        0      0        2 
   8  chr8_48499063     AAsi    A    G        0      0        2 
   8  chr8_48499063     AKia    A    G        0      0        2 
   8  chr8_48499063     AOna    A    G        0      0        2 
   8  chr8_48499063     ASom    A    G        0      0        2 
   8  chr8_48499063     HCab    A    G        1      2        2 
   8  chr8_48499063     HPrz    A    G        1      2        2 
   8  chr8_48499063     ZBoe    A    G        0      0        2 
   8  chr8_48499063     ZGre    A    G        0      0        2 
   8  chr8_48499063     ZHar    A    G        0      0        2 
   8  chr8_48499063   Sample    A    G        0      0        2 
   8  chr8_48500885     AAsi    C    T        0      0        2 
   8  chr8_48500885     AKia    C    T        1      2        2 
   8  chr8_48500885     AOna    C    T        1      2        2 
   8  chr8_48500885     ASom    C    T        0      0        2 
   8  chr8_48500885     HCab    C    T        0      0        2 
   8  chr8_48500885     HPrz    C    T        0      0        2 
   8  chr8_48500885     ZBoe    C    T        0      0        2 
   8  chr8_48500885     ZGre    C    T        0      0        2 
   8  chr8_48500885     ZHar    C    T        0      0        2 
   8  chr8_48500885   Sample    C    T        0      0        2 
   8  chr8_48518533     AAsi    C    T        0      0        2 
   8  chr8_48518533     AKia    C    T        0      0        2 
   8  chr8_48518533     AOna    C    T        0      0        2 
   8  chr8_48518533     ASom    C    T        0      0        2 
   8  chr8_48518533     HCab    C    T        1      2        2 
   8  chr8_48518533     HPrz    C    T        1      2        2 
   8  chr8_48518533     ZBoe    C    T        0      0        2 
   8  chr8_48518533     ZGre    C    T        0      0        2 
   8  chr8_48518533     ZHar    C    T        0      0        2 
   8  chr8_48518533   Sample    C    T        0      0        2 
   8  chr8_48522842     AAsi    G    T        0      0        2 
   8  chr8_48522842     AKia    G    T        0      0        2 
   8  chr8_48522842     AOna    G    T        0      0        2 
   8  chr8_48522842     ASom    G    T        0      0        2 
   8  chr8_48522842     HCab    G    T        0      0        2 
   8  chr8_48522842     HPrz    G    T        0      0        2 
   8  chr8_48522842     ZBoe    G    T        0      0        2 
   8  chr8_48522842     ZGre    G    T        0      0        2 
   8  chr8_48522842     ZHar    G    T        1      2        2 
   8  chr8_48522842   Sample    G    T        0      0        2 
   8  chr8_48525175     AAsi    G    A        1      2        2 
   8  chr8_48525175     AKia    G    A        0      0        2 
   8  chr8_48525175     AOna    G    A        0      0        2 
   8  chr8_48525175     ASom    G    A        1      2        2 
   8  chr8_48525175     HCab    G    A        0      0        2 
   8  chr8_48525175     HPrz    G    A        0      0        2 
   8  chr8_48525175     ZBoe    G    A        0      0        2 
   8  chr8_48525175     ZGre    G    A        0      0        2 
   8  chr8_48525175     ZHar    G    A        0      0        2 
   8  chr8_48525175   Sample    G    A        1      2        2 
   8  chr8_48538247     AAsi    C    A      0.5      1        2 
   8  chr8_48538247     AKia    C    A        0      0        2 
   8  chr8_48538247     AOna    C    A        0      0        2 
   8  chr8_48538247     ASom    C    A        0      0        2 
   8  chr8_48538247     HCab    C    A        0      0        2 
   8  chr8_48538247     HPrz    C    A        0      0        2 
   8  chr8_48538247     ZBoe    C    A        0      0        2 
   8  chr8_48538247     ZGre    C    A        0      0        2 
   8  chr8_48538247     ZHar    C    A        0      0        2 
   8  chr8_48538247   Sample    C    A        0      0        2 
   8  chr8_48538728     AAsi    C    A        0      0        2 
   8  chr8_48538728     AKia    C    A        0      0        2 
   8  chr8_48538728     AOna    C    A        0      0        2 
   8  chr8_48538728     ASom    C    A        0      0        2 
   8  chr8_48538728     HCab    C    A        0      0        2 
   8  chr8_48538728     HPrz    C    A      0.5      1        2 
   8  chr8_48538728     ZBoe    C    A        0      0        2 
   8  chr8_48538728     ZGre    C    A        0      0        2 
   8  chr8_48538728     ZHar    C    A        0      0        2 
   8  chr8_48538728   Sample    C    A        0      0        2 
   8  chr8_48543003     AAsi    C    A        0      0        2 
   8  chr8_48543003     AKia    C    A        0      0        2 
   8  chr8_48543003     AOna    C    A        0      0        2 
   8  chr8_48543003     ASom    C    A        0      0        2 
   8  chr8_48543003     HCab    C    A        0      0        2 
   8  chr8_48543003     HPrz    C    A        0      0        2 
   8  chr8_48543003     ZBoe    C    A        1      2        2 
   8  chr8_48543003     ZGre    C    A        0      0        2 
   8  chr8_48543003     ZHar    C    A        1      2        2 
   8  chr8_48543003   Sample    C    A        0      0        2 
   8  chr8_48543906     AAsi    C    A        0      0        2 
   8  chr8_48543906     AKia    C    A        0      0        2 
   8  chr8_48543906     AOna    C    A        0      0        2 
   8  chr8_48543906     ASom    C    A        0      0        2 
   8  chr8_48543906     HCab    C    A        1      2        2 
   8  chr8_48543906     HPrz    C    A        1      2        2 
   8  chr8_48543906     ZBoe    C    A        0      0        2 
   8  chr8_48543906     ZGre    C    A        0      0        2 
   8  chr8_48543906     ZHar    C    A        0      0        2 
   8  chr8_48543906   Sample    C    A        0      0        2 
   8  chr8_48552648     AAsi    T    C        0      0        2 
   8  chr8_48552648     AKia    T    C        0      0        2 
   8  chr8_48552648     AOna    T    C        0      0        2 
   8  chr8_48552648     ASom    T    C        0      0        2 
   8  chr8_48552648     HCab    T    C        0      0        2 
   8  chr8_48552648     HPrz    T    C      0.5      1        2 
   8  chr8_48552648     ZBoe    T    C        0      0        2 
   8  chr8_48552648     ZGre    T    C        0      0        2 
   8  chr8_48552648     ZHar    T    C        0      0        2 
   8  chr8_48552648   Sample    T    C        0      0        2 
   8  chr8_48555229     AAsi    C    G        0      0        2 
   8  chr8_48555229     AKia    C    G        0      0        2 
   8  chr8_48555229     AOna    C    G        0      0        2 
   8  chr8_48555229     ASom    C    G        0      0        2 
   8  chr8_48555229     HCab    C    G        0      0        2 
   8  chr8_48555229     HPrz    C    G        0      0        2 
   8  chr8_48555229     ZBoe    C    G        0      0        2 
   8  chr8_48555229     ZGre    C    G        0      0        2 
   8  chr8_48555229     ZHar    C    G        1      2        2 
   8  chr8_48555229   Sample    C    G        0      0        2 
   8  chr8_48560018     AAsi    G    A        0      0        2 
   8  chr8_48560018     AKia    G    A        0      0        2 
   8  chr8_48560018     AOna    G    A        0      0        2 
   8  chr8_48560018     ASom    G    A        0      0        2 
   8  chr8_48560018     HCab    G    A        0      0        2 
   8  chr8_48560018     HPrz    G    A      0.5      1        2 
   8  chr8_48560018     ZBoe    G    A        0      0        2 
   8  chr8_48560018     ZGre    G    A        0      0        2 
   8  chr8_48560018     ZHar    G    A        0      0        2 
   8  chr8_48560018   Sample    G    A        0      0        2 
   8  chr8_48560895     AAsi    C    T        0      0        2 
   8  chr8_48560895     AKia    C    T        0      0        2 
   8  chr8_48560895     AOna    C    T        0      0        2 
   8  chr8_48560895     ASom    C    T        0      0        2 
   8  chr8_48560895     HCab    C    T        1      2        2 
   8  chr8_48560895     HPrz    C    T        1      2        2 
   8  chr8_48560895     ZBoe    C    T        0      0        2 
   8  chr8_48560895     ZGre    C    T        0      0        2 
   8  chr8_48560895     ZHar    C    T        0      0        2 
   8  chr8_48560895   Sample    C    T        0      0        2 
   8  chr8_48560914     AAsi    A    G        0      0        2 
   8  chr8_48560914     AKia    A    G        0      0        2 
   8  chr8_48560914     AOna    A    G        0      0        2 
   8  chr8_48560914     ASom    A    G        0      0        2 
   8  chr8_48560914     HCab    A    G        1      2        2 
   8  chr8_48560914     HPrz    A    G        1      2        2 
   8  chr8_48560914     ZBoe    A    G        0      0        2 
   8  chr8_48560914     ZGre    A    G        0      0        2 
   8  chr8_48560914     ZHar    A    G        0      0        2 
   8  chr8_48560914   Sample    A    G        0      0        2 
   8  chr8_48561884     AAsi    A    C      0.5      1        2 
   8  chr8_48561884     AKia    A    C        0      0        2 
   8  chr8_48561884     AOna    A    C        0      0        2 
   8  chr8_48561884     ASom    A    C        0      0        2 
   8  chr8_48561884     HCab    A    C        0      0        2 
   8  chr8_48561884     HPrz    A    C        0      0        2 
   8  chr8_48561884     ZBoe    A    C        0      0        2 
   8  chr8_48561884     ZGre    A    C        0      0        2 
   8  chr8_48561884     ZHar    A    C        0      0        2 
   8  chr8_48561884   Sample    A    C        0      0        2 
   8  chr8_48565174     AAsi    T    C        0      0        2 
   8  chr8_48565174     AKia    T    C        0      0        2 
   8  chr8_48565174     AOna    T    C        0      0        2 
   8  chr8_48565174     ASom    T    C        0      0        2 
   8  chr8_48565174     HCab    T    C        0      0        2 
   8  chr8_48565174     HPrz    T    C        0      0        2 
   8  chr8_48565174     ZBoe    T    C        0      0        2 
   8  chr8_48565174     ZGre    T    C        0      0        2 
   8  chr8_48565174     ZHar    T    C        1      2        2 
   8  chr8_48565174   Sample    T    C        0      0        2 
   8  chr8_48582335     AAsi    A    G        0      0        2 
   8  chr8_48582335     AKia    A    G        0      0        2 
   8  chr8_48582335     AOna    A    G        0      0        2 
   8  chr8_48582335     ASom    A    G        0      0        2 
   8  chr8_48582335     HCab    A    G        0      0        2 
   8  chr8_48582335     HPrz    A    G      0.5      1        2 
   8  chr8_48582335     ZBoe    A    G        0      0        2 
   8  chr8_48582335     ZGre    A    G        0      0        2 
   8  chr8_48582335     ZHar    A    G        0      0        2 
   8  chr8_48582335   Sample    A    G        0      0        2 
   8  chr8_48583906     AAsi    A    C        0      0        2 
   8  chr8_48583906     AKia    A    C        0      0        2 
   8  chr8_48583906     AOna    A    C        0      0        2 
   8  chr8_48583906     ASom    A    C        0      0        2 
   8  chr8_48583906     HCab    A    C        0      0        2 
   8  chr8_48583906     HPrz    A    C        0      0        2 
   8  chr8_48583906     ZBoe    A    C        0      0        2 
   8  chr8_48583906     ZGre    A    C        0      0        2 
   8  chr8_48583906     ZHar    A    C        1      2        2 
   8  chr8_48583906   Sample    A    C        0      0        2 
   8  chr8_48586267     AAsi    A    C        0      0        2 
   8  chr8_48586267     AKia    A    C        0      0        2 
   8  chr8_48586267     AOna    A    C        0      0        2 
   8  chr8_48586267     ASom    A    C        0      0        2 
   8  chr8_48586267     HCab    A    C      0.5      1        2 
   8  chr8_48586267     HPrz    A    C        0      0        2 
   8  chr8_48586267     ZBoe    A    C        0      0        2 
   8  chr8_48586267     ZGre    A    C        0      0        2 
   8  chr8_48586267     ZHar    A    C        0      0        2 
   8  chr8_48586267   Sample    A    C        0      0        2 
   8  chr8_48589569     AAsi    G    T        0      0        2 
   8  chr8_48589569     AKia    G    T        0      0        2 
   8  chr8_48589569     AOna    G    T        0      0        2 
   8  chr8_48589569     ASom    G    T        0      0        2 
   8  chr8_48589569     HCab    G    T        0      0        2 
   8  chr8_48589569     HPrz    G    T        0      0        2 
   8  chr8_48589569     ZBoe    G    T        0      0        2 
   8  chr8_48589569     ZGre    G    T        1      2        2 
   8  chr8_48589569     ZHar    G    T        0      0        2 
   8  chr8_48589569   Sample    G    T        0      0        2 
   8  chr8_48591921     AAsi    G    A        0      0        2 
   8  chr8_48591921     AKia    G    A        0      0        2 
   8  chr8_48591921     AOna    G    A        0      0        2 
   8  chr8_48591921     ASom    G    A        0      0        2 
   8  chr8_48591921     HCab    G    A        1      2        2 
   8  chr8_48591921     HPrz    G    A        1      2        2 
   8  chr8_48591921     ZBoe    G    A        0      0        2 
   8  chr8_48591921     ZGre    G    A        0      0        2 
   8  chr8_48591921     ZHar    G    A        0      0        2 
   8  chr8_48591921   Sample    G    A        0      0        2 
   8  chr8_48593678     AAsi    C    T        0      0        2 
   8  chr8_48593678     AKia    C    T        0      0        2 
   8  chr8_48593678     AOna    C    T        0      0        2 
   8  chr8_48593678     ASom    C    T        0      0        2 
   8  chr8_48593678     HCab    C    T      0.5      1        2 
   8  chr8_48593678     HPrz    C    T        0      0        2 
   8  chr8_48593678     ZBoe    C    T        0      0        2 
   8  chr8_48593678     ZGre    C    T        0      0        2 
   8  chr8_48593678     ZHar    C    T        0      0        2 
   8  chr8_48593678   Sample    C    T        0      0        2 
   8  chr8_48595950     AAsi    G    A        0      0        2 
   8  chr8_48595950     AKia    G    A        0      0        2 
   8  chr8_48595950     AOna    G    A        0      0        2 
   8  chr8_48595950     ASom    G    A        0      0        2 
   8  chr8_48595950     HCab    G    A        0      0        2 
   8  chr8_48595950     HPrz    G    A        0      0        2 
   8  chr8_48595950     ZBoe    G    A      0.5      1        2 
   8  chr8_48595950     ZGre    G    A        0      0        2 
   8  chr8_48595950     ZHar    G    A        0      0        2 
   8  chr8_48595950   Sample    G    A        0      0        2 
   8  chr8_48602150     AAsi    A    G        0      0        2 
   8  chr8_48602150     AKia    A    G      0.5      1        2 
   8  chr8_48602150     AOna    A    G        0      0        2 
   8  chr8_48602150     ASom    A    G        0      0        2 
   8  chr8_48602150     HCab    A    G        0      0        2 
   8  chr8_48602150     HPrz    A    G        0      0        2 
   8  chr8_48602150     ZBoe    A    G        0      0        2 
   8  chr8_48602150     ZGre    A    G        0      0        2 
   8  chr8_48602150     ZHar    A    G        0      0        2 
   8  chr8_48602150   Sample    A    G        0      0        2 
   8  chr8_48619831     AAsi    G    A        0      0        2 
   8  chr8_48619831     AKia    G    A        1      2        2 
   8  chr8_48619831     AOna    G    A        1      2        2 
   8  chr8_48619831     ASom    G    A        0      0        2 
   8  chr8_48619831     HCab    G    A        0      0        2 
   8  chr8_48619831     HPrz    G    A        0      0        2 
   8  chr8_48619831     ZBoe    G    A        0      0        2 
   8  chr8_48619831     ZGre    G    A        0      0        2 
   8  chr8_48619831     ZHar    G    A        0      0        2 
   8  chr8_48619831   Sample    G    A        0      0        2 
   8  chr8_48645331     AAsi    A    T        1      2        2 
   8  chr8_48645331     AKia    A    T        0      0        2 
   8  chr8_48645331     AOna    A    T        0      0        2 
   8  chr8_48645331     ASom    A    T        1      2        2 
   8  chr8_48645331     HCab    A    T        0      0        2 
   8  chr8_48645331     HPrz    A    T        0      0        2 
   8  chr8_48645331     ZBoe    A    T        0      0        2 
   8  chr8_48645331     ZGre    A    T        0      0        2 
   8  chr8_48645331     ZHar    A    T        0      0        2 
   8  chr8_48645331   Sample    A    T        1      2        2 
   8  chr8_48662219     AAsi    G    A        0      0        2 
   8  chr8_48662219     AKia    G    A        0      0        2 
   8  chr8_48662219     AOna    G    A        0      0        2 
   8  chr8_48662219     ASom    G    A        0      0        2 
   8  chr8_48662219     HCab    G    A        1      2        2 
   8  chr8_48662219     HPrz    G    A        1      2        2 
   8  chr8_48662219     ZBoe    G    A        0      0        2 
   8  chr8_48662219     ZGre    G    A        0      0        2 
   8  chr8_48662219     ZHar    G    A        0      0        2 
   8  chr8_48662219   Sample    G    A        0      0        2 
   8  chr8_48662640     AAsi    T    C        0      0        2 
   8  chr8_48662640     AKia    T    C        0      0        2 
   8  chr8_48662640     AOna    T    C        0      0        2 
   8  chr8_48662640     ASom    T    C        0      0        2 
   8  chr8_48662640     HCab    T    C        0      0        2 
   8  chr8_48662640     HPrz    T    C        0      0        2 
   8  chr8_48662640     ZBoe    T    C        1      2        2 
   8  chr8_48662640     ZGre    T    C        1      2        2 
   8  chr8_48662640     ZHar    T    C        1      2        2 
   8  chr8_48662640   Sample    T    C        0      0        2 
   8  chr8_48674092     AAsi    C    T        0      0        2 
   8  chr8_48674092     AKia    C    T        0      0        2 
   8  chr8_48674092     AOna    C    T        0      0        2 
   8  chr8_48674092     ASom    C    T        0      0        2 
   8  chr8_48674092     HCab    C    T        1      2        2 
   8  chr8_48674092     HPrz    C    T        1      2        2 
   8  chr8_48674092     ZBoe    C    T        0      0        2 
   8  chr8_48674092     ZGre    C    T        0      0        2 
   8  chr8_48674092     ZHar    C    T        0      0        2 
   8  chr8_48674092   Sample    C    T        0      0        2 
   8  chr8_48674236     AAsi    T    C        0      0        2 
   8  chr8_48674236     AKia    T    C        0      0        2 
   8  chr8_48674236     AOna    T    C        0      0        2 
   8  chr8_48674236     ASom    T    C        0      0        2 
   8  chr8_48674236     HCab    T    C        0      0        2 
   8  chr8_48674236     HPrz    T    C      0.5      1        2 
   8  chr8_48674236     ZBoe    T    C        0      0        2 
   8  chr8_48674236     ZGre    T    C        0      0        2 
   8  chr8_48674236     ZHar    T    C        0      0        2 
   8  chr8_48674236   Sample    T    C        0      0        2 
   8  chr8_48676532     AAsi    C    T        0      0        2 
   8  chr8_48676532     AKia    C    T        0      0        2 
   8  chr8_48676532     AOna    C    T        0      0        2 
   8  chr8_48676532     ASom    C    T        0      0        2 
   8  chr8_48676532     HCab    C    T      0.5      1        2 
   8  chr8_48676532     HPrz    C    T        0      0        2 
   8  chr8_48676532     ZBoe    C    T        0      0        2 
   8  chr8_48676532     ZGre    C    T        0      0        2 
   8  chr8_48676532     ZHar    C    T        0      0        2 
   8  chr8_48676532   Sample    C    T        0      0        2 
   8  chr8_48677581     AAsi    G    A      0.5      1        2 
   8  chr8_48677581     AKia    G    A        0      0        2 
   8  chr8_48677581     AOna    G    A        0      0        2 
   8  chr8_48677581     ASom    G    A        0      0        2 
   8  chr8_48677581     HCab    G    A        0      0        2 
   8  chr8_48677581     HPrz    G    A        0      0        2 
   8  chr8_48677581     ZBoe    G    A        0      0        2 
   8  chr8_48677581     ZGre    G    A        0      0        2 
   8  chr8_48677581     ZHar    G    A        0      0        2 
   8  chr8_48677581   Sample    G    A        0      0        2 
   8  chr8_48689859     AAsi    T    C        0      0        2 
   8  chr8_48689859     AKia    T    C        0      0        2 
   8  chr8_48689859     AOna    T    C        0      0        2 
   8  chr8_48689859     ASom    T    C        0      0        2 
   8  chr8_48689859     HCab    T    C        1      2        2 
   8  chr8_48689859     HPrz    T    C        1      2        2 
   8  chr8_48689859     ZBoe    T    C        0      0        2 
   8  chr8_48689859     ZGre    T    C        0      0        2 
   8  chr8_48689859     ZHar    T    C        0      0        2 
   8  chr8_48689859   Sample    T    C        0      0        2 
   8  chr8_48694567     AAsi    T    C        0      0        2 
   8  chr8_48694567     AKia    T    C        0      0        2 
   8  chr8_48694567     AOna    T    C        0      0        2 
   8  chr8_48694567     ASom    T    C        0      0        2 
   8  chr8_48694567     HCab    T    C        1      2        2 
   8  chr8_48694567     HPrz    T    C        1      2        2 
   8  chr8_48694567     ZBoe    T    C        0      0        2 
   8  chr8_48694567     ZGre    T    C        0      0        2 
   8  chr8_48694567     ZHar    T    C        0      0        2 
   8  chr8_48694567   Sample    T    C        0      0        2 
   8  chr8_48697380     AAsi    C    T        0      0        2 
   8  chr8_48697380     AKia    C    T        1      2        2 
   8  chr8_48697380     AOna    C    T        1      2        2 
   8  chr8_48697380     ASom    C    T        0      0        2 
   8  chr8_48697380     HCab    C    T        0      0        2 
   8  chr8_48697380     HPrz    C    T        0      0        2 
   8  chr8_48697380     ZBoe    C    T        0      0        2 
   8  chr8_48697380     ZGre    C    T        0      0        2 
   8  chr8_48697380     ZHar    C    T        0      0        2 
   8  chr8_48697380   Sample    C    T        0      0        2 
   8  chr8_48702179     AAsi    T    G        0      0        2 
   8  chr8_48702179     AKia    T    G        0      0        2 
   8  chr8_48702179     AOna    T    G      0.5      1        2 
   8  chr8_48702179     ASom    T    G        0      0        2 
   8  chr8_48702179     HCab    T    G        0      0        2 
   8  chr8_48702179     HPrz    T    G        0      0        2 
   8  chr8_48702179     ZBoe    T    G        0      0        2 
   8  chr8_48702179     ZGre    T    G        0      0        2 
   8  chr8_48702179     ZHar    T    G        0      0        2 
   8  chr8_48702179   Sample    T    G        0      0        2 
   8  chr8_48703258     AAsi    C    T        0      0        2 
   8  chr8_48703258     AKia    C    T        0      0        2 
   8  chr8_48703258     AOna    C    T      0.5      1        2 
   8  chr8_48703258     ASom    C    T        0      0        2 
   8  chr8_48703258     HCab    C    T        0      0        2 
   8  chr8_48703258     HPrz    C    T        0      0        2 
   8  chr8_48703258     ZBoe    C    T        0      0        2 
   8  chr8_48703258     ZGre    C    T        0      0        2 
   8  chr8_48703258     ZHar    C    T        0      0        2 
   8  chr8_48703258   Sample    C    T        0      0        2 
   8  chr8_48705956     AAsi    T    C        0      0        2 
   8  chr8_48705956     AKia    T    C        0      0        2 
   8  chr8_48705956     AOna    T    C        0      0        2 
   8  chr8_48705956     ASom    T    C        0      0        2 
   8  chr8_48705956     HCab    T    C        0      0        2 
   8  chr8_48705956     HPrz    T    C      0.5      1        2 
   8  chr8_48705956     ZBoe    T    C        0      0        2 
   8  chr8_48705956     ZGre    T    C        0      0        2 
   8  chr8_48705956     ZHar    T    C        0      0        2 
   8  chr8_48705956   Sample    T    C        0      0        2 
   8  chr8_48712394     AAsi    C    T        0      0        2 
   8  chr8_48712394     AKia    C    T        0      0        2 
   8  chr8_48712394     AOna    C    T        0      0        2 
   8  chr8_48712394     ASom    C    T        0      0        2 
   8  chr8_48712394     HCab    C    T        0      0        2 
   8  chr8_48712394     HPrz    C    T        0      0        2 
   8  chr8_48712394     ZBoe    C    T      0.5      1        2 
   8  chr8_48712394     ZGre    C    T        0      0        2 
   8  chr8_48712394     ZHar    C    T        0      0        2 
   8  chr8_48712394   Sample    C    T        0      0        2 
   8  chr8_48712765     AAsi    G    A        0      0        2 
   8  chr8_48712765     AKia    G    A        0      0        2 
   8  chr8_48712765     AOna    G    A        1      2        2 
   8  chr8_48712765     ASom    G    A        0      0        2 
   8  chr8_48712765     HCab    G    A        1      2        2 
   8  chr8_48712765     HPrz    G    A        1      2        2 
   8  chr8_48712765     ZBoe    G    A        0      0        2 
   8  chr8_48712765     ZGre    G    A        0      0        2 
   8  chr8_48712765     ZHar    G    A        0      0        2 
   8  chr8_48712765   Sample    G    A        0      0        2 
   8  chr8_48715376     AAsi    C    A        0      0        2 
   8  chr8_48715376     AKia    C    A        0      0        2 
   8  chr8_48715376     AOna    C    A        0      0        2 
   8  chr8_48715376     ASom    C    A        0      0        2 
   8  chr8_48715376     HCab    C    A        0      0        2 
   8  chr8_48715376     HPrz    C    A        0      0        2 
   8  chr8_48715376     ZBoe    C    A        0      0        2 
   8  chr8_48715376     ZGre    C    A      0.5      1        2 
   8  chr8_48715376     ZHar    C    A        0      0        2 
   8  chr8_48715376   Sample    C    A        0      0        2 
   8  chr8_48717460     AAsi    T    C        0      0        2 
   8  chr8_48717460     AKia    T    C        0      0        2 
   8  chr8_48717460     AOna    T    C        0      0        2 
   8  chr8_48717460     ASom    T    C        0      0        2 
   8  chr8_48717460     HCab    T    C        0      0        2 
   8  chr8_48717460     HPrz    T    C        0      0        2 
   8  chr8_48717460     ZBoe    T    C        1      2        2 
   8  chr8_48717460     ZGre    T    C        0      0        2 
   8  chr8_48717460     ZHar    T    C        0      0        2 
   8  chr8_48717460   Sample    T    C        0      0        2 
   8  chr8_48717707     AAsi    T    C        0      0        2 
   8  chr8_48717707     AKia    T    C        0      0        2 
   8  chr8_48717707     AOna    T    C        1      2        2 
   8  chr8_48717707     ASom    T    C        0      0        2 
   8  chr8_48717707     HCab    T    C        0      0        2 
   8  chr8_48717707     HPrz    T    C        0      0        2 
   8  chr8_48717707     ZBoe    T    C        0      0        2 
   8  chr8_48717707     ZGre    T    C        0      0        2 
   8  chr8_48717707     ZHar    T    C        0      0        2 
   8  chr8_48717707   Sample    T    C        0      0        2 
   8  chr8_48724129     AAsi    G    A        1      2        2 
   8  chr8_48724129     AKia    G    A        0      0        2 
   8  chr8_48724129     AOna    G    A        1      2        2 
   8  chr8_48724129     ASom    G    A        1      2        2 
   8  chr8_48724129     HCab    G    A        0      0        2 
   8  chr8_48724129     HPrz    G    A        0      0        2 
   8  chr8_48724129     ZBoe    G    A        0      0        2 
   8  chr8_48724129     ZGre    G    A        0      0        2 
   8  chr8_48724129     ZHar    G    A        1      2        2 
   8  chr8_48724129   Sample    G    A        1      2        2 
   8  chr8_48741550     AAsi    T    G        0      0        2 
   8  chr8_48741550     AKia    T    G        0      0        2 
   8  chr8_48741550     AOna    T    G        0      0        2 
   8  chr8_48741550     ASom    T    G        0      0        2 
   8  chr8_48741550     HCab    T    G        0      0        2 
   8  chr8_48741550     HPrz    T    G        0      0        2 
   8  chr8_48741550     ZBoe    T    G        0      0        2 
   8  chr8_48741550     ZGre    T    G        1      2        2 
   8  chr8_48741550     ZHar    T    G        0      0        2 
   8  chr8_48741550   Sample    T    G        0      0        2 
   8  chr8_48744655     AAsi    G    A        0      0        2 
   8  chr8_48744655     AKia    G    A        1      2        2 
   8  chr8_48744655     AOna    G    A      0.5      1        2 
   8  chr8_48744655     ASom    G    A        0      0        2 
   8  chr8_48744655     HCab    G    A        0      0        2 
   8  chr8_48744655     HPrz    G    A        0      0        2 
   8  chr8_48744655     ZBoe    G    A        0      0        2 
   8  chr8_48744655     ZGre    G    A        0      0        2 
   8  chr8_48744655     ZHar    G    A        0      0        2 
   8  chr8_48744655   Sample    G    A        0      0        2 
   8  chr8_48746703     AAsi    T    C      0.5      1        2 
   8  chr8_48746703     AKia    T    C        0      0        2 
   8  chr8_48746703     AOna    T    C        0      0        2 
   8  chr8_48746703     ASom    T    C        1      2        2 
   8  chr8_48746703     HCab    T    C        0      0        2 
   8  chr8_48746703     HPrz    T    C        0      0        2 
   8  chr8_48746703     ZBoe    T    C        0      0        2 
   8  chr8_48746703     ZGre    T    C        0      0        2 
   8  chr8_48746703     ZHar    T    C        0      0        2 
   8  chr8_48746703   Sample    T    C        1      2        2 
   8  chr8_48747237     AAsi    G    A        0      0        2 
   8  chr8_48747237     AKia    G    A        0      0        2 
   8  chr8_48747237     AOna    G    A        0      0        2 
   8  chr8_48747237     ASom    G    A        0      0        2 
   8  chr8_48747237     HCab    G    A        1      2        2 
   8  chr8_48747237     HPrz    G    A        1      2        2 
   8  chr8_48747237     ZBoe    G    A        0      0        2 
   8  chr8_48747237     ZGre    G    A        0      0        2 
   8  chr8_48747237     ZHar    G    A        0      0        2 
   8  chr8_48747237   Sample    G    A        0      0        2 
   8  chr8_48751037     AAsi    A    G        0      0        2 
   8  chr8_48751037     AKia    A    G        0      0        2 
   8  chr8_48751037     AOna    A    G        0      0        2 
   8  chr8_48751037     ASom    A    G        0      0        2 
   8  chr8_48751037     HCab    A    G        0      0        2 
   8  chr8_48751037     HPrz    A    G      0.5      1        2 
   8  chr8_48751037     ZBoe    A    G        0      0        2 
   8  chr8_48751037     ZGre    A    G        0      0        2 
   8  chr8_48751037     ZHar    A    G        0      0        2 
   8  chr8_48751037   Sample    A    G        0      0        2 
   8  chr8_48754860     AAsi    C    T        0      0        2 
   8  chr8_48754860     AKia    C    T      0.5      1        2 
   8  chr8_48754860     AOna    C    T        0      0        2 
   8  chr8_48754860     ASom    C    T        0      0        2 
   8  chr8_48754860     HCab    C    T        0      0        2 
   8  chr8_48754860     HPrz    C    T        0      0        2 
   8  chr8_48754860     ZBoe    C    T        0      0        2 
   8  chr8_48754860     ZGre    C    T        0      0        2 
   8  chr8_48754860     ZHar    C    T        0      0        2 
   8  chr8_48754860   Sample    C    T        0      0        2 
   8  chr8_48755160     AAsi    T    C        0      0        2 
   8  chr8_48755160     AKia    T    C        0      0        2 
   8  chr8_48755160     AOna    T    C        0      0        2 
   8  chr8_48755160     ASom    T    C        0      0        2 
   8  chr8_48755160     HCab    T    C        0      0        2 
   8  chr8_48755160     HPrz    T    C        0      0        2 
   8  chr8_48755160     ZBoe    T    C        0      0        2 
   8  chr8_48755160     ZGre    T    C        0      0        2 
   8  chr8_48755160     ZHar    T    C      0.5      1        2 
   8  chr8_48755160   Sample    T    C        0      0        2 
   8  chr8_48755428     AAsi    C    T        0      0        2 
   8  chr8_48755428     AKia    C    T        0      0        2 
   8  chr8_48755428     AOna    C    T        0      0        2 
   8  chr8_48755428     ASom    C    T        0      0        2 
   8  chr8_48755428     HCab    C    T      0.5      1        2 
   8  chr8_48755428     HPrz    C    T      0.5      1        2 
   8  chr8_48755428     ZBoe    C    T        0      0        2 
   8  chr8_48755428     ZGre    C    T        0      0        2 
   8  chr8_48755428     ZHar    C    T        0      0        2 
   8  chr8_48755428   Sample    C    T        0      0        2 
   8  chr8_48764058     AAsi    T    C      0.5      1        2 
   8  chr8_48764058     AKia    T    C        0      0        2 
   8  chr8_48764058     AOna    T    C        0      0        2 
   8  chr8_48764058     ASom    T    C        0      0        2 
   8  chr8_48764058     HCab    T    C        0      0        2 
   8  chr8_48764058     HPrz    T    C        0      0        2 
   8  chr8_48764058     ZBoe    T    C        0      0        2 
   8  chr8_48764058     ZGre    T    C        0      0        2 
   8  chr8_48764058     ZHar    T    C        0      0        2 
   8  chr8_48764058   Sample    T    C        0      0        2 
   8  chr8_48766658     AAsi    G    A      0.5      1        2 
   8  chr8_48766658     AKia    G    A        0      0        2 
   8  chr8_48766658     AOna    G    A        0      0        2 
   8  chr8_48766658     ASom    G    A        0      0        2 
   8  chr8_48766658     HCab    G    A        0      0        2 
   8  chr8_48766658     HPrz    G    A        0      0        2 
   8  chr8_48766658     ZBoe    G    A        0      0        2 
   8  chr8_48766658     ZGre    G    A        0      0        2 
   8  chr8_48766658     ZHar    G    A        0      0        2 
   8  chr8_48766658   Sample    G    A        0      0        2 
   8  chr8_48769063     AAsi    C    G        0      0        2 
   8  chr8_48769063     AKia    C    G        0      0        2 
   8  chr8_48769063     AOna    C    G        0      0        2 
   8  chr8_48769063     ASom    C    G        0      0        2 
   8  chr8_48769063     HCab    C    G        1      2        2 
   8  chr8_48769063     HPrz    C    G        1      2        2 
   8  chr8_48769063     ZBoe    C    G        0      0        2 
   8  chr8_48769063     ZGre    C    G        0      0        2 
   8  chr8_48769063     ZHar    C    G        0      0        2 
   8  chr8_48769063   Sample    C    G        0      0        2 
   8  chr8_48769347     AAsi    T    C      0.5      1        2 
   8  chr8_48769347     AKia    T    C        0      0        2 
   8  chr8_48769347     AOna    T    C        0      0        2 
   8  chr8_48769347     ASom    T    C        0      0        2 
   8  chr8_48769347     HCab    T    C        0      0        2 
   8  chr8_48769347     HPrz    T    C        0      0        2 
   8  chr8_48769347     ZBoe    T    C        0      0        2 
   8  chr8_48769347     ZGre    T    C        0      0        2 
   8  chr8_48769347     ZHar    T    C        0      0        2 
   8  chr8_48769347   Sample    T    C        0      0        2 
   8  chr8_48778095     AAsi    C    T        0      0        2 
   8  chr8_48778095     AKia    C    T        0      0        2 
   8  chr8_48778095     AOna    C    T        0      0        2 
   8  chr8_48778095     ASom    C    T        0      0        2 
   8  chr8_48778095     HCab    C    T      0.5      1        2 
   8  chr8_48778095     HPrz    C    T        0      0        2 
   8  chr8_48778095     ZBoe    C    T        0      0        2 
   8  chr8_48778095     ZGre    C    T        0      0        2 
   8  chr8_48778095     ZHar    C    T        0      0        2 
   8  chr8_48778095   Sample    C    T        0      0        2 
   8  chr8_48783603     AAsi    G    A        0      0        2 
   8  chr8_48783603     AKia    G    A        0      0        2 
   8  chr8_48783603     AOna    G    A        0      0        2 
   8  chr8_48783603     ASom    G    A        0      0        2 
   8  chr8_48783603     HCab    G    A        1      2        2 
   8  chr8_48783603     HPrz    G    A        1      2        2 
   8  chr8_48783603     ZBoe    G    A        0      0        2 
   8  chr8_48783603     ZGre    G    A        0      0        2 
   8  chr8_48783603     ZHar    G    A        0      0        2 
   8  chr8_48783603   Sample    G    A        0      0        2 
   8  chr8_48786409     AAsi    T    C        0      0        2 
   8  chr8_48786409     AKia    T    C        0      0        2 
   8  chr8_48786409     AOna    T    C        0      0        2 
   8  chr8_48786409     ASom    T    C        0      0        2 
   8  chr8_48786409     HCab    T    C        0      0        2 
   8  chr8_48786409     HPrz    T    C        0      0        2 
   8  chr8_48786409     ZBoe    T    C        0      0        2 
   8  chr8_48786409     ZGre    T    C      0.5      1        2 
   8  chr8_48786409     ZHar    T    C        0      0        2 
   8  chr8_48786409   Sample    T    C        0      0        2 
   8  chr8_48788134     AAsi    G    A      0.5      1        2 
   8  chr8_48788134     AKia    G    A        0      0        2 
   8  chr8_48788134     AOna    G    A        0      0        2 
   8  chr8_48788134     ASom    G    A        0      0        2 
   8  chr8_48788134     HCab    G    A        0      0        2 
   8  chr8_48788134     HPrz    G    A        0      0        2 
   8  chr8_48788134     ZBoe    G    A        0      0        2 
   8  chr8_48788134     ZGre    G    A        0      0        2 
   8  chr8_48788134     ZHar    G    A        0      0        2 
   8  chr8_48788134   Sample    G    A        1      2        2 
   8  chr8_48789927     AAsi    G    A        0      0        2 
   8  chr8_48789927     AKia    G    A        0      0        2 
   8  chr8_48789927     AOna    G    A        0      0        2 
   8  chr8_48789927     ASom    G    A        0      0        2 
   8  chr8_48789927     HCab    G    A        1      2        2 
   8  chr8_48789927     HPrz    G    A        1      2        2 
   8  chr8_48789927     ZBoe    G    A        0      0        2 
   8  chr8_48789927     ZGre    G    A        0      0        2 
   8  chr8_48789927     ZHar    G    A        0      0        2 
   8  chr8_48789927   Sample    G    A        0      0        2 
   8  chr8_48790286     AAsi    A    C        0      0        2 
   8  chr8_48790286     AKia    A    C        0      0        2 
   8  chr8_48790286     AOna    A    C        0      0        2 
   8  chr8_48790286     ASom    A    C        0      0        2 
   8  chr8_48790286     HCab    A    C        1      2        2 
   8  chr8_48790286     HPrz    A    C        1      2        2 
   8  chr8_48790286     ZBoe    A    C        0      0        2 
   8  chr8_48790286     ZGre    A    C        0      0        2 
   8  chr8_48790286     ZHar    A    C        0      0        2 
   8  chr8_48790286   Sample    A    C        0      0        2 
   8  chr8_48793711     AAsi    A    T        0      0        2 
   8  chr8_48793711     AKia    A    T        0      0        2 
   8  chr8_48793711     AOna    A    T        0      0        2 
   8  chr8_48793711     ASom    A    T        0      0        2 
   8  chr8_48793711     HCab    A    T        1      2        2 
   8  chr8_48793711     HPrz    A    T        1      2        2 
   8  chr8_48793711     ZBoe    A    T        0      0        2 
   8  chr8_48793711     ZGre    A    T        0      0        2 
   8  chr8_48793711     ZHar    A    T        0      0        2 
   8  chr8_48793711   Sample    A    T        0      0        2 
   8  chr8_48798231     AAsi    T    C        0      0        2 
   8  chr8_48798231     AKia    T    C      0.5      1        2 
   8  chr8_48798231     AOna    T    C        0      0        2 
   8  chr8_48798231     ASom    T    C        0      0        2 
   8  chr8_48798231     HCab    T    C        0      0        2 
   8  chr8_48798231     HPrz    T    C        0      0        2 
   8  chr8_48798231     ZBoe    T    C        0      0        2 
   8  chr8_48798231     ZGre    T    C        0      0        2 
   8  chr8_48798231     ZHar    T    C        0      0        2 
   8  chr8_48798231   Sample    T    C        0      0        2 
   8  chr8_48804643     AAsi    C    T        0      0        2 
   8  chr8_48804643     AKia    C    T        0      0        2 
   8  chr8_48804643     AOna    C    T        0      0        2 
   8  chr8_48804643     ASom    C    T        0      0        2 
   8  chr8_48804643     HCab    C    T        0      0        2 
   8  chr8_48804643     HPrz    C    T        0      0        2 
   8  chr8_48804643     ZBoe    C    T        0      0        2 
   8  chr8_48804643     ZGre    C    T        0      0        2 
   8  chr8_48804643     ZHar    C    T      0.5      1        2 
   8  chr8_48804643   Sample    C    T        0      0        2 
   8  chr8_48805754     AAsi    T    A        0      0        2 
   8  chr8_48805754     AKia    T    A        0      0        2 
   8  chr8_48805754     AOna    T    A        0      0        2 
   8  chr8_48805754     ASom    T    A        0      0        2 
   8  chr8_48805754     HCab    T    A        1      2        2 
   8  chr8_48805754     HPrz    T    A        1      2        2 
   8  chr8_48805754     ZBoe    T    A        0      0        2 
   8  chr8_48805754     ZGre    T    A        0      0        2 
   8  chr8_48805754     ZHar    T    A        0      0        2 
   8  chr8_48805754   Sample    T    A        0      0        2 
   8  chr8_48809853     AAsi    T    C        0      0        2 
   8  chr8_48809853     AKia    T    C        0      0        2 
   8  chr8_48809853     AOna    T    C        0      0        2 
   8  chr8_48809853     ASom    T    C        0      0        2 
   8  chr8_48809853     HCab    T    C        0      0        2 
   8  chr8_48809853     HPrz    T    C        0      0        2 
   8  chr8_48809853     ZBoe    T    C        0      0        2 
   8  chr8_48809853     ZGre    T    C      0.5      1        2 
   8  chr8_48809853     ZHar    T    C        0      0        2 
   8  chr8_48809853   Sample    T    C        0      0        2 
   8  chr8_48810127     AAsi    A    G        0      0        2 
   8  chr8_48810127     AKia    A    G        1      2        2 
   8  chr8_48810127     AOna    A    G        1      2        2 
   8  chr8_48810127     ASom    A    G        0      0        2 
   8  chr8_48810127     HCab    A    G        0      0        2 
   8  chr8_48810127     HPrz    A    G        0      0        2 
   8  chr8_48810127     ZBoe    A    G        0      0        2 
   8  chr8_48810127     ZGre    A    G        0      0        2 
   8  chr8_48810127     ZHar    A    G        0      0        2 
   8  chr8_48810127   Sample    A    G        0      0        2 
   8  chr8_48816085     AAsi    A    T        0      0        2 
   8  chr8_48816085     AKia    A    T        0      0        2 
   8  chr8_48816085     AOna    A    T        0      0        2 
   8  chr8_48816085     ASom    A    T        0      0        2 
   8  chr8_48816085     HCab    A    T        0      0        2 
   8  chr8_48816085     HPrz    A    T        0      0        2 
   8  chr8_48816085     ZBoe    A    T        0      0        2 
   8  chr8_48816085     ZGre    A    T        0      0        2 
   8  chr8_48816085     ZHar    A    T      0.5      1        2 
   8  chr8_48816085   Sample    A    T        0      0        2 
   8  chr8_48819663     AAsi    A    C        0      0        2 
   8  chr8_48819663     AKia    A    C        0      0        2 
   8  chr8_48819663     AOna    A    C        0      0        2 
   8  chr8_48819663     ASom    A    C        0      0        2 
   8  chr8_48819663     HCab    A    C      0.5      1        2 
   8  chr8_48819663     HPrz    A    C        0      0        2 
   8  chr8_48819663     ZBoe    A    C        0      0        2 
   8  chr8_48819663     ZGre    A    C        0      0        2 
   8  chr8_48819663     ZHar    A    C        0      0        2 
   8  chr8_48819663   Sample    A    C        0      0        2 
   8  chr8_48822384     AAsi    T    C        0      0        2 
   8  chr8_48822384     AKia    T    C        0      0        2 
   8  chr8_48822384     AOna    T    C        0      0        2 
   8  chr8_48822384     ASom    T    C      0.5      1        2 
   8  chr8_48822384     HCab    T    C        0      0        2 
   8  chr8_48822384     HPrz    T    C        1      2        2 
   8  chr8_48822384     ZBoe    T    C        0      0        2 
   8  chr8_48822384     ZGre    T    C        0      0        2 
   8  chr8_48822384     ZHar    T    C        0      0        2 
   8  chr8_48822384   Sample    T    C        0      0        2 
   8  chr8_48824319     AAsi    T    C        0      0        2 
   8  chr8_48824319     AKia    T    C        0      0        2 
   8  chr8_48824319     AOna    T    C        0      0        2 
   8  chr8_48824319     ASom    T    C        0      0        2 
   8  chr8_48824319     HCab    T    C        1      2        2 
   8  chr8_48824319     HPrz    T    C        1      2        2 
   8  chr8_48824319     ZBoe    T    C        0      0        2 
   8  chr8_48824319     ZGre    T    C        0      0        2 
   8  chr8_48824319     ZHar    T    C        0      0        2 
   8  chr8_48824319   Sample    T    C        0      0        2 
   8  chr8_48824387     AAsi    T    G        0      0        2 
   8  chr8_48824387     AKia    T    G        0      0        2 
   8  chr8_48824387     AOna    T    G        0      0        2 
   8  chr8_48824387     ASom    T    G        0      0        2 
   8  chr8_48824387     HCab    T    G        0      0        2 
   8  chr8_48824387     HPrz    T    G        0      0        2 
   8  chr8_48824387     ZBoe    T    G      0.5      1        2 
   8  chr8_48824387     ZGre    T    G        0      0        2 
   8  chr8_48824387     ZHar    T    G        0      0        2 
   8  chr8_48824387   Sample    T    G        0      0        2 
   8  chr8_48827962     AAsi    C    G        0      0        2 
   8  chr8_48827962     AKia    C    G        0      0        2 
   8  chr8_48827962     AOna    C    G        0      0        2 
   8  chr8_48827962     ASom    C    G        0      0        2 
   8  chr8_48827962     HCab    C    G        1      2        2 
   8  chr8_48827962     HPrz    C    G        1      2        2 
   8  chr8_48827962     ZBoe    C    G        0      0        2 
   8  chr8_48827962     ZGre    C    G        0      0        2 
   8  chr8_48827962     ZHar    C    G        0      0        2 
   8  chr8_48827962   Sample    C    G        0      0        2 
   8  chr8_48828394     AAsi    T    C        0      0        2 
   8  chr8_48828394     AKia    T    C        1      2        2 
   8  chr8_48828394     AOna    T    C        1      2        2 
   8  chr8_48828394     ASom    T    C        0      0        2 
   8  chr8_48828394     HCab    T    C        1      2        2 
   8  chr8_48828394     HPrz    T    C        1      2        2 
   8  chr8_48828394     ZBoe    T    C        0      0        2 
   8  chr8_48828394     ZGre    T    C        0      0        2 
   8  chr8_48828394     ZHar    T    C        0      0        2 
   8  chr8_48828394   Sample    T    C        0      0        2 
   8  chr8_48829726     AAsi    C    T        0      0        2 
   8  chr8_48829726     AKia    C    T        0      0        2 
   8  chr8_48829726     AOna    C    T      0.5      1        2 
   8  chr8_48829726     ASom    C    T        0      0        2 
   8  chr8_48829726     HCab    C    T        0      0        2 
   8  chr8_48829726     HPrz    C    T        0      0        2 
   8  chr8_48829726     ZBoe    C    T        0      0        2 
   8  chr8_48829726     ZGre    C    T        0      0        2 
   8  chr8_48829726     ZHar    C    T        0      0        2 
   8  chr8_48829726   Sample    C    T        0      0        2 
   8  chr8_48836865     AAsi    G    A        0      0        2 
   8  chr8_48836865     AKia    G    A        0      0        2 
   8  chr8_48836865     AOna    G    A        0      0        2 
   8  chr8_48836865     ASom    G    A        0      0        2 
   8  chr8_48836865     HCab    G    A        0      0        2 
   8  chr8_48836865     HPrz    G    A        0      0        2 
   8  chr8_48836865     ZBoe    G    A      0.5      1        2 
   8  chr8_48836865     ZGre    G    A        0      0        2 
   8  chr8_48836865     ZHar    G    A        0      0        2 
   8  chr8_48836865   Sample    G    A        0      0        2 
   8  chr8_48839247     AAsi    A    G      0.5      1        2 
   8  chr8_48839247     AKia    A    G        0      0        2 
   8  chr8_48839247     AOna    A    G        0      0        2 
   8  chr8_48839247     ASom    A    G        0      0        2 
   8  chr8_48839247     HCab    A    G        0      0        2 
   8  chr8_48839247     HPrz    A    G        0      0        2 
   8  chr8_48839247     ZBoe    A    G        0      0        2 
   8  chr8_48839247     ZGre    A    G        0      0        2 
   8  chr8_48839247     ZHar    A    G        0      0        2 
   8  chr8_48839247   Sample    A    G        0      0        2 
   8  chr8_48840299     AAsi    A    C        0      0        2 
   8  chr8_48840299     AKia    A    C        0      0        2 
   8  chr8_48840299     AOna    A    C        0      0        2 
   8  chr8_48840299     ASom    A    C        0      0        2 
   8  chr8_48840299     HCab    A    C        0      0        2 
   8  chr8_48840299     HPrz    A    C        0      0        2 
   8  chr8_48840299     ZBoe    A    C        0      0        2 
   8  chr8_48840299     ZGre    A    C        0      0        2 
   8  chr8_48840299     ZHar    A    C        1      2        2 
   8  chr8_48840299   Sample    A    C        0      0        2 
   8  chr8_48843466     AAsi    G    T        0      0        2 
   8  chr8_48843466     AKia    G    T        0      0        2 
   8  chr8_48843466     AOna    G    T        0      0        2 
   8  chr8_48843466     ASom    G    T        0      0        2 
   8  chr8_48843466     HCab    G    T        0      0        2 
   8  chr8_48843466     HPrz    G    T        0      0        2 
   8  chr8_48843466     ZBoe    G    T        0      0        2 
   8  chr8_48843466     ZGre    G    T      0.5      1        2 
   8  chr8_48843466     ZHar    G    T        0      0        2 
   8  chr8_48843466   Sample    G    T        0      0        2 
   8  chr8_48844298     AAsi    C    A        0      0        2 
   8  chr8_48844298     AKia    C    A        0      0        2 
   8  chr8_48844298     AOna    C    A        0      0        2 
   8  chr8_48844298     ASom    C    A        0      0        2 
   8  chr8_48844298     HCab    C    A        0      0        2 
   8  chr8_48844298     HPrz    C    A        0      0        2 
   8  chr8_48844298     ZBoe    C    A        0      0        2 
   8  chr8_48844298     ZGre    C    A      0.5      1        2 
   8  chr8_48844298     ZHar    C    A        0      0        2 
   8  chr8_48844298   Sample    C    A        0      0        2 
   8  chr8_48857333     AAsi    A    G        0      0        2 
   8  chr8_48857333     AKia    A    G        0      0        2 
   8  chr8_48857333     AOna    A    G        0      0        2 
   8  chr8_48857333     ASom    A    G        0      0        2 
   8  chr8_48857333     HCab    A    G        0      0        2 
   8  chr8_48857333     HPrz    A    G        0      0        2 
   8  chr8_48857333     ZBoe    A    G        0      0        2 
   8  chr8_48857333     ZGre    A    G        0      0        2 
   8  chr8_48857333     ZHar    A    G      0.5      1        2 
   8  chr8_48857333   Sample    A    G        0      0        2 
   8  chr8_48870615     AAsi    C    A        0      0        2 
   8  chr8_48870615     AKia    C    A        0      0        2 
   8  chr8_48870615     AOna    C    A        0      0        2 
   8  chr8_48870615     ASom    C    A        0      0        2 
   8  chr8_48870615     HCab    C    A        1      2        2 
   8  chr8_48870615     HPrz    C    A        1      2        2 
   8  chr8_48870615     ZBoe    C    A        0      0        2 
   8  chr8_48870615     ZGre    C    A        0      0        2 
   8  chr8_48870615     ZHar    C    A        0      0        2 
   8  chr8_48870615   Sample    C    A        0      0        2 
   8  chr8_48877131     AAsi    A    C        0      0        2 
   8  chr8_48877131     AKia    A    C      0.5      1        2 
   8  chr8_48877131     AOna    A    C        1      2        2 
   8  chr8_48877131     ASom    A    C        0      0        2 
   8  chr8_48877131     HCab    A    C        0      0        2 
   8  chr8_48877131     HPrz    A    C        0      0        2 
   8  chr8_48877131     ZBoe    A    C        0      0        2 
   8  chr8_48877131     ZGre    A    C        0      0        2 
   8  chr8_48877131     ZHar    A    C        0      0        2 
   8  chr8_48877131   Sample    A    C        0      0        2 
   8  chr8_48877690     AAsi    C    T        0      0        2 
   8  chr8_48877690     AKia    C    T        0      0        2 
   8  chr8_48877690     AOna    C    T        0      0        2 
   8  chr8_48877690     ASom    C    T        0      0        2 
   8  chr8_48877690     HCab    C    T        0      0        2 
   8  chr8_48877690     HPrz    C    T        0      0        2 
   8  chr8_48877690     ZBoe    C    T        0      0        2 
   8  chr8_48877690     ZGre    C    T        0      0        2 
   8  chr8_48877690     ZHar    C    T      0.5      1        2 
   8  chr8_48877690   Sample    C    T        0      0        2 
   8  chr8_48878278     AAsi    T    C        0      0        2 
   8  chr8_48878278     AKia    T    C        0      0        2 
   8  chr8_48878278     AOna    T    C        0      0        2 
   8  chr8_48878278     ASom    T    C      0.5      1        2 
   8  chr8_48878278     HCab    T    C        0      0        2 
   8  chr8_48878278     HPrz    T    C        0      0        2 
   8  chr8_48878278     ZBoe    T    C        0      0        2 
   8  chr8_48878278     ZGre    T    C        0      0        2 
   8  chr8_48878278     ZHar    T    C        0      0        2 
   8  chr8_48878278   Sample    T    C        0      0        2 
   8  chr8_48878975     AAsi    G    C        0      0        2 
   8  chr8_48878975     AKia    G    C        0      0        2 
   8  chr8_48878975     AOna    G    C        0      0        2 
   8  chr8_48878975     ASom    G    C        0      0        2 
   8  chr8_48878975     HCab    G    C        0      0        2 
   8  chr8_48878975     HPrz    G    C      0.5      1        2 
   8  chr8_48878975     ZBoe    G    C        0      0        2 
   8  chr8_48878975     ZGre    G    C        1      2        2 
   8  chr8_48878975     ZHar    G    C        0      0        2 
   8  chr8_48878975   Sample    G    C        0      0        2 
   8  chr8_48881788     AAsi    A    G      0.5      1        2 
   8  chr8_48881788     AKia    A    G        0      0        2 
   8  chr8_48881788     AOna    A    G        0      0        2 
   8  chr8_48881788     ASom    A    G        0      0        2 
   8  chr8_48881788     HCab    A    G        0      0        2 
   8  chr8_48881788     HPrz    A    G        0      0        2 
   8  chr8_48881788     ZBoe    A    G        0      0        2 
   8  chr8_48881788     ZGre    A    G        0      0        2 
   8  chr8_48881788     ZHar    A    G        0      0        2 
   8  chr8_48881788   Sample    A    G        0      0        2 
   8  chr8_48892038     AAsi    A    G        0      0        2 
   8  chr8_48892038     AKia    A    G        0      0        2 
   8  chr8_48892038     AOna    A    G        0      0        2 
   8  chr8_48892038     ASom    A    G        0      0        2 
   8  chr8_48892038     HCab    A    G        0      0        2 
   8  chr8_48892038     HPrz    A    G        0      0        2 
   8  chr8_48892038     ZBoe    A    G      0.5      1        2 
   8  chr8_48892038     ZGre    A    G        0      0        2 
   8  chr8_48892038     ZHar    A    G        0      0        2 
   8  chr8_48892038   Sample    A    G        0      0        2 
   8  chr8_48907574     AAsi    G    T        0      0        2 
   8  chr8_48907574     AKia    G    T        0      0        2 
   8  chr8_48907574     AOna    G    T        0      0        2 
   8  chr8_48907574     ASom    G    T        0      0        2 
   8  chr8_48907574     HCab    G    T        0      0        2 
   8  chr8_48907574     HPrz    G    T        0      0        2 
   8  chr8_48907574     ZBoe    G    T        1      2        2 
   8  chr8_48907574     ZGre    G    T        1      2        2 
   8  chr8_48907574     ZHar    G    T        1      2        2 
   8  chr8_48907574   Sample    G    T        0      0        2 
   8  chr8_48908197     AAsi    A    G        1      2        2 
   8  chr8_48908197     AKia    A    G        0      0        2 
   8  chr8_48908197     AOna    A    G        0      0        2 
   8  chr8_48908197     ASom    A    G        1      2        2 
   8  chr8_48908197     HCab    A    G        0      0        2 
   8  chr8_48908197     HPrz    A    G        0      0        2 
   8  chr8_48908197     ZBoe    A    G        0      0        2 
   8  chr8_48908197     ZGre    A    G        0      0        2 
   8  chr8_48908197     ZHar    A    G        0      0        2 
   8  chr8_48908197   Sample    A    G        1      2        2 
   8  chr8_48908422     AAsi    A    G        0      0        2 
   8  chr8_48908422     AKia    A    G        0      0        2 
   8  chr8_48908422     AOna    A    G        0      0        2 
   8  chr8_48908422     ASom    A    G        0      0        2 
   8  chr8_48908422     HCab    A    G        0      0        2 
   8  chr8_48908422     HPrz    A    G        0      0        2 
   8  chr8_48908422     ZBoe    A    G        1      2        2 
   8  chr8_48908422     ZGre    A    G        1      2        2 
   8  chr8_48908422     ZHar    A    G        1      2        2 
   8  chr8_48908422   Sample    A    G        0      0        2 
   8  chr8_48908940     AAsi    T    C        0      0        2 
   8  chr8_48908940     AKia    T    C      0.5      1        2 
   8  chr8_48908940     AOna    T    C        1      2        2 
   8  chr8_48908940     ASom    T    C        0      0        2 
   8  chr8_48908940     HCab    T    C        0      0        2 
   8  chr8_48908940     HPrz    T    C        0      0        2 
   8  chr8_48908940     ZBoe    T    C        0      0        2 
   8  chr8_48908940     ZGre    T    C        0      0        2 
   8  chr8_48908940     ZHar    T    C        0      0        2 
   8  chr8_48908940   Sample    T    C        0      0        2 
   8  chr8_48909108     AAsi    T    C        0      0        2 
   8  chr8_48909108     AKia    T    C        0      0        2 
   8  chr8_48909108     AOna    T    C        0      0        2 
   8  chr8_48909108     ASom    T    C        0      0        2 
   8  chr8_48909108     HCab    T    C        0      0        2 
   8  chr8_48909108     HPrz    T    C        0      0        2 
   8  chr8_48909108     ZBoe    T    C        0      0        2 
   8  chr8_48909108     ZGre    T    C        0      0        2 
   8  chr8_48909108     ZHar    T    C        1      2        2 
   8  chr8_48909108   Sample    T    C        0      0        2 
   8  chr8_48911957     AAsi    A    G        0      0        2 
   8  chr8_48911957     AKia    A    G        0      0        2 
   8  chr8_48911957     AOna    A    G        0      0        2 
   8  chr8_48911957     ASom    A    G        0      0        2 
   8  chr8_48911957     HCab    A    G      0.5      1        2 
   8  chr8_48911957     HPrz    A    G        0      0        2 
   8  chr8_48911957     ZBoe    A    G        0      0        2 
   8  chr8_48911957     ZGre    A    G        0      0        2 
   8  chr8_48911957     ZHar    A    G        0      0        2 
   8  chr8_48911957   Sample    A    G        0      0        2 
   8  chr8_48913857     AAsi    G    C        0      0        2 
   8  chr8_48913857     AKia    G    C        0      0        2 
   8  chr8_48913857     AOna    G    C        0      0        2 
   8  chr8_48913857     ASom    G    C        0      0        2 
   8  chr8_48913857     HCab    G    C      0.5      1        2 
   8  chr8_48913857     HPrz    G    C      0.5      1        2 
   8  chr8_48913857     ZBoe    G    C        0      0        2 
   8  chr8_48913857     ZGre    G    C        0      0        2 
   8  chr8_48913857     ZHar    G    C        0      0        2 
   8  chr8_48913857   Sample    G    C        0      0        2 
   8  chr8_48916914     AAsi    C    G        0      0        2 
   8  chr8_48916914     AKia    C    G        1      2        2 
   8  chr8_48916914     AOna    C    G        1      2        2 
   8  chr8_48916914     ASom    C    G        0      0        2 
   8  chr8_48916914     HCab    C    G        0      0        2 
   8  chr8_48916914     HPrz    C    G        0      0        2 
   8  chr8_48916914     ZBoe    C    G        0      0        2 
   8  chr8_48916914     ZGre    C    G        0      0        2 
   8  chr8_48916914     ZHar    C    G        0      0        2 
   8  chr8_48916914   Sample    C    G        0      0        2 
   8  chr8_48919028     AAsi    T    G        1      2        2 
   8  chr8_48919028     AKia    T    G        1      2        2 
   8  chr8_48919028     AOna    T    G        1      2        2 
   8  chr8_48919028     ASom    T    G        1      2        2 
   8  chr8_48919028     HCab    T    G        0      0        2 
   8  chr8_48919028     HPrz    T    G        0      0        2 
   8  chr8_48919028     ZBoe    T    G        0      0        2 
   8  chr8_48919028     ZGre    T    G        0      0        2 
   8  chr8_48919028     ZHar    T    G        0      0        2 
   8  chr8_48919028   Sample    T    G        1      2        2 
   8  chr8_48921405     AAsi    C    T        0      0        2 
   8  chr8_48921405     AKia    C    T        0      0        2 
   8  chr8_48921405     AOna    C    T        0      0        2 
   8  chr8_48921405     ASom    C    T        0      0        2 
   8  chr8_48921405     HCab    C    T        1      2        2 
   8  chr8_48921405     HPrz    C    T        1      2        2 
   8  chr8_48921405     ZBoe    C    T        0      0        2 
   8  chr8_48921405     ZGre    C    T        0      0        2 
   8  chr8_48921405     ZHar    C    T        0      0        2 
   8  chr8_48921405   Sample    C    T        0      0        2 
   8  chr8_48927334     AAsi    A    G      0.5      1        2 
   8  chr8_48927334     AKia    A    G        0      0        2 
   8  chr8_48927334     AOna    A    G        0      0        2 
   8  chr8_48927334     ASom    A    G        0      0        2 
   8  chr8_48927334     HCab    A    G        0      0        2 
   8  chr8_48927334     HPrz    A    G        0      0        2 
   8  chr8_48927334     ZBoe    A    G        0      0        2 
   8  chr8_48927334     ZGre    A    G        0      0        2 
   8  chr8_48927334     ZHar    A    G        0      0        2 
   8  chr8_48927334   Sample    A    G        0      0        2 
   8  chr8_48927489     AAsi    G    A        0      0        2 
   8  chr8_48927489     AKia    G    A        0      0        2 
   8  chr8_48927489     AOna    G    A        0      0        2 
   8  chr8_48927489     ASom    G    A        0      0        2 
   8  chr8_48927489     HCab    G    A        0      0        2 
   8  chr8_48927489     HPrz    G    A        0      0        2 
   8  chr8_48927489     ZBoe    G    A        0      0        2 
   8  chr8_48927489     ZGre    G    A      0.5      1        2 
   8  chr8_48927489     ZHar    G    A        0      0        2 
   8  chr8_48927489   Sample    G    A        0      0        2 
   8  chr8_48932388     AAsi    C    A        0      0        2 
   8  chr8_48932388     AKia    C    A        0      0        2 
   8  chr8_48932388     AOna    C    A        0      0        2 
   8  chr8_48932388     ASom    C    A      0.5      1        2 
   8  chr8_48932388     HCab    C    A        0      0        2 
   8  chr8_48932388     HPrz    C    A        0      0        2 
   8  chr8_48932388     ZBoe    C    A        0      0        2 
   8  chr8_48932388     ZGre    C    A        0      0        2 
   8  chr8_48932388     ZHar    C    A        0      0        2 
   8  chr8_48932388   Sample    C    A        0      0        2 
   8  chr8_48932771     AAsi    T    C        0      0        2 
   8  chr8_48932771     AKia    T    C        0      0        2 
   8  chr8_48932771     AOna    T    C        0      0        2 
   8  chr8_48932771     ASom    T    C        0      0        2 
   8  chr8_48932771     HCab    T    C        1      2        2 
   8  chr8_48932771     HPrz    T    C        1      2        2 
   8  chr8_48932771     ZBoe    T    C        0      0        2 
   8  chr8_48932771     ZGre    T    C        0      0        2 
   8  chr8_48932771     ZHar    T    C        0      0        2 
   8  chr8_48932771   Sample    T    C        0      0        2 
   8  chr8_48937326     AAsi    C    T      0.5      1        2 
   8  chr8_48937326     AKia    C    T        0      0        2 
   8  chr8_48937326     AOna    C    T        0      0        2 
   8  chr8_48937326     ASom    C    T        0      0        2 
   8  chr8_48937326     HCab    C    T        0      0        2 
   8  chr8_48937326     HPrz    C    T        0      0        2 
   8  chr8_48937326     ZBoe    C    T        0      0        2 
   8  chr8_48937326     ZGre    C    T        0      0        2 
   8  chr8_48937326     ZHar    C    T        0      0        2 
   8  chr8_48937326   Sample    C    T        0      0        2 
   8  chr8_48938229     AAsi    T    C        0      0        2 
   8  chr8_48938229     AKia    T    C        0      0        2 
   8  chr8_48938229     AOna    T    C        0      0        2 
   8  chr8_48938229     ASom    T    C        0      0        2 
   8  chr8_48938229     HCab    T    C        0      0        2 
   8  chr8_48938229     HPrz    T    C        0      0        2 
   8  chr8_48938229     ZBoe    T    C        0      0        2 
   8  chr8_48938229     ZGre    T    C        0      0        2 
   8  chr8_48938229     ZHar    T    C        1      2        2 
   8  chr8_48938229   Sample    T    C        0      0        2 
   8  chr8_48950785     AAsi    C    A        0      0        2 
   8  chr8_48950785     AKia    C    A        0      0        2 
   8  chr8_48950785     AOna    C    A        0      0        2 
   8  chr8_48950785     ASom    C    A        0      0        2 
   8  chr8_48950785     HCab    C    A        1      2        2 
   8  chr8_48950785     HPrz    C    A        1      2        2 
   8  chr8_48950785     ZBoe    C    A        0      0        2 
   8  chr8_48950785     ZGre    C    A        0      0        2 
   8  chr8_48950785     ZHar    C    A        0      0        2 
   8  chr8_48950785   Sample    C    A        0      0        2 
   8  chr8_48953978     AAsi    T    C        0      0        2 
   8  chr8_48953978     AKia    T    C        0      0        2 
   8  chr8_48953978     AOna    T    C        0      0        2 
   8  chr8_48953978     ASom    T    C        0      0        2 
   8  chr8_48953978     HCab    T    C        1      2        2 
   8  chr8_48953978     HPrz    T    C        1      2        2 
   8  chr8_48953978     ZBoe    T    C        0      0        2 
   8  chr8_48953978     ZGre    T    C        0      0        2 
   8  chr8_48953978     ZHar    T    C        0      0        2 
   8  chr8_48953978   Sample    T    C        0      0        2 
   8  chr8_48958572     AAsi    C    A        0      0        2 
   8  chr8_48958572     AKia    C    A        0      0        2 
   8  chr8_48958572     AOna    C    A        0      0        2 
   8  chr8_48958572     ASom    C    A        0      0        2 
   8  chr8_48958572     HCab    C    A        0      0        2 
   8  chr8_48958572     HPrz    C    A        0      0        2 
   8  chr8_48958572     ZBoe    C    A      0.5      1        2 
   8  chr8_48958572     ZGre    C    A        0      0        2 
   8  chr8_48958572     ZHar    C    A        0      0        2 
   8  chr8_48958572   Sample    C    A        0      0        2 
   8  chr8_48963317     AAsi    G    C        0      0        2 
   8  chr8_48963317     AKia    G    C        0      0        2 
   8  chr8_48963317     AOna    G    C        0      0        2 
   8  chr8_48963317     ASom    G    C        0      0        2 
   8  chr8_48963317     HCab    G    C      0.5      1        2 
   8  chr8_48963317     HPrz    G    C        1      2        2 
   8  chr8_48963317     ZBoe    G    C        0      0        2 
   8  chr8_48963317     ZGre    G    C        0      0        2 
   8  chr8_48963317     ZHar    G    C        0      0        2 
   8  chr8_48963317   Sample    G    C        0      0        2 
   8  chr8_48973208     AAsi    G    A        0      0        2 
   8  chr8_48973208     AKia    G    A        0      0        2 
   8  chr8_48973208     AOna    G    A        0      0        2 
   8  chr8_48973208     ASom    G    A        0      0        2 
   8  chr8_48973208     HCab    G    A        0      0        2 
   8  chr8_48973208     HPrz    G    A        0      0        2 
   8  chr8_48973208     ZBoe    G    A      0.5      1        2 
   8  chr8_48973208     ZGre    G    A        0      0        2 
   8  chr8_48973208     ZHar    G    A        0      0        2 
   8  chr8_48973208   Sample    G    A        0      0        2 
   8  chr8_48976327     AAsi    T    C      0.5      1        2 
   8  chr8_48976327     AKia    T    C        1      2        2 
   8  chr8_48976327     AOna    T    C        1      2        2 
   8  chr8_48976327     ASom    T    C      0.5      1        2 
   8  chr8_48976327     HCab    T    C        0      0        2 
   8  chr8_48976327     HPrz    T    C        0      0        2 
   8  chr8_48976327     ZBoe    T    C        0      0        2 
   8  chr8_48976327     ZGre    T    C        0      0        2 
   8  chr8_48976327     ZHar    T    C        0      0        2 
   8  chr8_48976327   Sample    T    C        0      0        2 
   8  chr8_48977583     AAsi    C    T      0.5      1        2 
   8  chr8_48977583     AKia    C    T        0      0        2 
   8  chr8_48977583     AOna    C    T        0      0        2 
   8  chr8_48977583     ASom    C    T        0      0        2 
   8  chr8_48977583     HCab    C    T        0      0        2 
   8  chr8_48977583     HPrz    C    T        0      0        2 
   8  chr8_48977583     ZBoe    C    T        0      0        2 
   8  chr8_48977583     ZGre    C    T        0      0        2 
   8  chr8_48977583     ZHar    C    T        0      0        2 
   8  chr8_48977583   Sample    C    T        0      0        2 
   8  chr8_48983928     AAsi    G    A        0      0        2 
   8  chr8_48983928     AKia    G    A        0      0        2 
   8  chr8_48983928     AOna    G    A        0      0        2 
   8  chr8_48983928     ASom    G    A        0      0        2 
   8  chr8_48983928     HCab    G    A        0      0        2 
   8  chr8_48983928     HPrz    G    A      0.5      1        2 
   8  chr8_48983928     ZBoe    G    A        0      0        2 
   8  chr8_48983928     ZGre    G    A        0      0        2 
   8  chr8_48983928     ZHar    G    A        0      0        2 
   8  chr8_48983928   Sample    G    A        0      0        2 
   8  chr8_48985981     AAsi    T    C        0      0        2 
   8  chr8_48985981     AKia    T    C        0      0        2 
   8  chr8_48985981     AOna    T    C        0      0        2 
   8  chr8_48985981     ASom    T    C        0      0        2 
   8  chr8_48985981     HCab    T    C        1      2        2 
   8  chr8_48985981     HPrz    T    C        1      2        2 
   8  chr8_48985981     ZBoe    T    C        0      0        2 
   8  chr8_48985981     ZGre    T    C        0      0        2 
   8  chr8_48985981     ZHar    T    C        0      0        2 
   8  chr8_48985981   Sample    T    C        0      0        2 
   8  chr8_48991187     AAsi    A    G        0      0        2 
   8  chr8_48991187     AKia    A    G        0      0        2 
   8  chr8_48991187     AOna    A    G        0      0        2 
   8  chr8_48991187     ASom    A    G        0      0        2 
   8  chr8_48991187     HCab    A    G        0      0        2 
   8  chr8_48991187     HPrz    A    G        0      0        2 
   8  chr8_48991187     ZBoe    A    G      0.5      1        2 
   8  chr8_48991187     ZGre    A    G        0      0        2 
   8  chr8_48991187     ZHar    A    G        0      0        2 
   8  chr8_48991187   Sample    A    G        0      0        2 
   8  chr8_48991358     AAsi    G    C      0.5      1        2 
   8  chr8_48991358     AKia    G    C        0      0        2 
   8  chr8_48991358     AOna    G    C        0      0        2 
   8  chr8_48991358     ASom    G    C      0.5      1        2 
   8  chr8_48991358     HCab    G    C        0      0        2 
   8  chr8_48991358     HPrz    G    C        0      0        2 
   8  chr8_48991358     ZBoe    G    C        0      0        2 
   8  chr8_48991358     ZGre    G    C        0      0        2 
   8  chr8_48991358     ZHar    G    C        0      0        2 
   8  chr8_48991358   Sample    G    C        0      0        2 
   8  chr8_48998771     AAsi    C    T        0      0        2 
   8  chr8_48998771     AKia    C    T        0      0        2 
   8  chr8_48998771     AOna    C    T        0      0        2 
   8  chr8_48998771     ASom    C    T        0      0        2 
   8  chr8_48998771     HCab    C    T        0      0        2 
   8  chr8_48998771     HPrz    C    T        0      0        2 
   8  chr8_48998771     ZBoe    C    T        0      0        2 
   8  chr8_48998771     ZGre    C    T        1      2        2 
   8  chr8_48998771     ZHar    C    T        0      0        2 
   8  chr8_48998771   Sample    C    T        0      0        2 
   8  chr8_49000779     AAsi    T    C        0      0        2 
   8  chr8_49000779     AKia    T    C        0      0        2 
   8  chr8_49000779     AOna    T    C        0      0        2 
   8  chr8_49000779     ASom    T    C        0      0        2 
   8  chr8_49000779     HCab    T    C        0      0        2 
   8  chr8_49000779     HPrz    T    C      0.5      1        2 
   8  chr8_49000779     ZBoe    T    C        0      0        2 
   8  chr8_49000779     ZGre    T    C        0      0        2 
   8  chr8_49000779     ZHar    T    C        0      0        2 
   8  chr8_49000779   Sample    T    C        0      0        2 
   8  chr8_49007007     AAsi    G    A        0      0        2 
   8  chr8_49007007     AKia    G    A        0      0        2 
   8  chr8_49007007     AOna    G    A        0      0        2 
   8  chr8_49007007     ASom    G    A        0      0        2 
   8  chr8_49007007     HCab    G    A      0.5      1        2 
   8  chr8_49007007     HPrz    G    A        1      2        2 
   8  chr8_49007007     ZBoe    G    A        0      0        2 
   8  chr8_49007007     ZGre    G    A        0      0        2 
   8  chr8_49007007     ZHar    G    A        0      0        2 
   8  chr8_49007007   Sample    G    A        0      0        2 
   8  chr8_49007591     AAsi    T    G      0.5      1        2 
   8  chr8_49007591     AKia    T    G        0      0        2 
   8  chr8_49007591     AOna    T    G        0      0        2 
   8  chr8_49007591     ASom    T    G        0      0        2 
   8  chr8_49007591     HCab    T    G        0      0        2 
   8  chr8_49007591     HPrz    T    G        0      0        2 
   8  chr8_49007591     ZBoe    T    G        0      0        2 
   8  chr8_49007591     ZGre    T    G        0      0        2 
   8  chr8_49007591     ZHar    T    G        0      0        2 
   8  chr8_49007591   Sample    T    G        0      0        2 
   8  chr8_49010654     AAsi    G    A        0      0        2 
   8  chr8_49010654     AKia    G    A        0      0        2 
   8  chr8_49010654     AOna    G    A        0      0        2 
   8  chr8_49010654     ASom    G    A        0      0        2 
   8  chr8_49010654     HCab    G    A      0.5      1        2 
   8  chr8_49010654     HPrz    G    A        1      2        2 
   8  chr8_49010654     ZBoe    G    A        0      0        2 
   8  chr8_49010654     ZGre    G    A        0      0        2 
   8  chr8_49010654     ZHar    G    A        0      0        2 
   8  chr8_49010654   Sample    G    A        0      0        2 
   8  chr8_49022504     AAsi    T    C        0      0        2 
   8  chr8_49022504     AKia    T    C        1      2        2 
   8  chr8_49022504     AOna    T    C        1      2        2 
   8  chr8_49022504     ASom    T    C        0      0        2 
   8  chr8_49022504     HCab    T    C        1      2        2 
   8  chr8_49022504     HPrz    T    C        1      2        2 
   8  chr8_49022504     ZBoe    T    C        0      0        2 
   8  chr8_49022504     ZGre    T    C        0      0        2 
   8  chr8_49022504     ZHar    T    C        0      0        2 
   8  chr8_49022504   Sample    T    C        0      0        2 
   8  chr8_49031797     AAsi    G    A        0      0        2 
   8  chr8_49031797     AKia    G    A        0      0        2 
   8  chr8_49031797     AOna    G    A        0      0        2 
   8  chr8_49031797     ASom    G    A        0      0        2 
   8  chr8_49031797     HCab    G    A        1      2        2 
   8  chr8_49031797     HPrz    G    A        1      2        2 
   8  chr8_49031797     ZBoe    G    A        0      0        2 
   8  chr8_49031797     ZGre    G    A        0      0        2 
   8  chr8_49031797     ZHar    G    A        0      0        2 
   8  chr8_49031797   Sample    G    A        0      0        2 
   8  chr8_49034345     AAsi    C    T        0      0        2 
   8  chr8_49034345     AKia    C    T        0      0        2 
   8  chr8_49034345     AOna    C    T        0      0        2 
   8  chr8_49034345     ASom    C    T        0      0        2 
   8  chr8_49034345     HCab    C    T        0      0        2 
   8  chr8_49034345     HPrz    C    T        0      0        2 
   8  chr8_49034345     ZBoe    C    T        0      0        2 
   8  chr8_49034345     ZGre    C    T        0      0        2 
   8  chr8_49034345     ZHar    C    T      0.5      1        2 
   8  chr8_49034345   Sample    C    T        0      0        2 
   8  chr8_49038505     AAsi    A    G        0      0        2 
   8  chr8_49038505     AKia    A    G        0      0        2 
   8  chr8_49038505     AOna    A    G        0      0        2 
   8  chr8_49038505     ASom    A    G        0      0        2 
   8  chr8_49038505     HCab    A    G        1      2        2 
   8  chr8_49038505     HPrz    A    G        1      2        2 
   8  chr8_49038505     ZBoe    A    G        0      0        2 
   8  chr8_49038505     ZGre    A    G        0      0        2 
   8  chr8_49038505     ZHar    A    G        0      0        2 
   8  chr8_49038505   Sample    A    G        0      0        2 
   8  chr8_49042909     AAsi    T    C        0      0        2 
   8  chr8_49042909     AKia    T    C        0      0        2 
   8  chr8_49042909     AOna    T    C        0      0        2 
   8  chr8_49042909     ASom    T    C        0      0        2 
   8  chr8_49042909     HCab    T    C        0      0        2 
   8  chr8_49042909     HPrz    T    C        0      0        2 
   8  chr8_49042909     ZBoe    T    C      0.5      1        2 
   8  chr8_49042909     ZGre    T    C        1      2        2 
   8  chr8_49042909     ZHar    T    C        1      2        2 
   8  chr8_49042909   Sample    T    C        0      0        2 
   8  chr8_49052195     AAsi    T    C        0      0        2 
   8  chr8_49052195     AKia    T    C        0      0        2 
   8  chr8_49052195     AOna    T    C        1      2        2 
   8  chr8_49052195     ASom    T    C        0      0        2 
   8  chr8_49052195     HCab    T    C        0      0        2 
   8  chr8_49052195     HPrz    T    C        0      0        2 
   8  chr8_49052195     ZBoe    T    C        0      0        2 
   8  chr8_49052195     ZGre    T    C        0      0        2 
   8  chr8_49052195     ZHar    T    C        0      0        2 
   8  chr8_49052195   Sample    T    C        0      0        2 
   8  chr8_49054902     AAsi    A    G        0      0        2 
   8  chr8_49054902     AKia    A    G        0      0        2 
   8  chr8_49054902     AOna    A    G        0      0        2 
   8  chr8_49054902     ASom    A    G        0      0        2 
   8  chr8_49054902     HCab    A    G        1      2        2 
   8  chr8_49054902     HPrz    A    G        1      2        2 
   8  chr8_49054902     ZBoe    A    G        0      0        2 
   8  chr8_49054902     ZGre    A    G        0      0        2 
   8  chr8_49054902     ZHar    A    G        0      0        2 
   8  chr8_49054902   Sample    A    G        0      0        2 
   8  chr8_49056640     AAsi    T    C      0.5      1        2 
   8  chr8_49056640     AKia    T    C        0      0        2 
   8  chr8_49056640     AOna    T    C        0      0        2 
   8  chr8_49056640     ASom    T    C        0      0        2 
   8  chr8_49056640     HCab    T    C        0      0        2 
   8  chr8_49056640     HPrz    T    C        0      0        2 
   8  chr8_49056640     ZBoe    T    C        0      0        2 
   8  chr8_49056640     ZGre    T    C        0      0        2 
   8  chr8_49056640     ZHar    T    C        0      0        2 
   8  chr8_49056640   Sample    T    C        0      0        2 
   8  chr8_49056701     AAsi    G    A        0      0        2 
   8  chr8_49056701     AKia    G    A        0      0        2 
   8  chr8_49056701     AOna    G    A        0      0        2 
   8  chr8_49056701     ASom    G    A        0      0        2 
   8  chr8_49056701     HCab    G    A      0.5      1        2 
   8  chr8_49056701     HPrz    G    A        0      0        2 
   8  chr8_49056701     ZBoe    G    A        0      0        2 
   8  chr8_49056701     ZGre    G    A        0      0        2 
   8  chr8_49056701     ZHar    G    A        0      0        2 
   8  chr8_49056701   Sample    G    A        0      0        2 
   8  chr8_49058562     AAsi    T    C        0      0        2 
   8  chr8_49058562     AKia    T    C        0      0        2 
   8  chr8_49058562     AOna    T    C        0      0        2 
   8  chr8_49058562     ASom    T    C        0      0        2 
   8  chr8_49058562     HCab    T    C        0      0        2 
   8  chr8_49058562     HPrz    T    C        0      0        2 
   8  chr8_49058562     ZBoe    T    C      0.5      1        2 
   8  chr8_49058562     ZGre    T    C        0      0        2 
   8  chr8_49058562     ZHar    T    C        0      0        2 
   8  chr8_49058562   Sample    T    C        0      0        2 
   8  chr8_49058903     AAsi    C    A        0      0        2 
   8  chr8_49058903     AKia    C    A        0      0        2 
   8  chr8_49058903     AOna    C    A        0      0        2 
   8  chr8_49058903     ASom    C    A        0      0        2 
   8  chr8_49058903     HCab    C    A      0.5      1        2 
   8  chr8_49058903     HPrz    C    A      0.5      1        2 
   8  chr8_49058903     ZBoe    C    A        0      0        2 
   8  chr8_49058903     ZGre    C    A        0      0        2 
   8  chr8_49058903     ZHar    C    A        0      0        2 
   8  chr8_49058903   Sample    C    A        0      0        2 
   8  chr8_49060140     AAsi    G    A        0      0        2 
   8  chr8_49060140     AKia    G    A      0.5      1        2 
   8  chr8_49060140     AOna    G    A        0      0        2 
   8  chr8_49060140     ASom    G    A        0      0        2 
   8  chr8_49060140     HCab    G    A        0      0        2 
   8  chr8_49060140     HPrz    G    A        0      0        2 
   8  chr8_49060140     ZBoe    G    A        0      0        2 
   8  chr8_49060140     ZGre    G    A        0      0        2 
   8  chr8_49060140     ZHar    G    A        0      0        2 
   8  chr8_49060140   Sample    G    A        0      0        2 
   8  chr8_49071262     AAsi    T    C      0.5      1        2 
   8  chr8_49071262     AKia    T    C        0      0        2 
   8  chr8_49071262     AOna    T    C        0      0        2 
   8  chr8_49071262     ASom    T    C        0      0        2 
   8  chr8_49071262     HCab    T    C        0      0        2 
   8  chr8_49071262     HPrz    T    C        0      0        2 
   8  chr8_49071262     ZBoe    T    C        0      0        2 
   8  chr8_49071262     ZGre    T    C        0      0        2 
   8  chr8_49071262     ZHar    T    C        0      0        2 
   8  chr8_49071262   Sample    T    C        0      0        2 
   8  chr8_49072409     AAsi    A    G        0      0        2 
   8  chr8_49072409     AKia    A    G        0      0        2 
   8  chr8_49072409     AOna    A    G        0      0        2 
   8  chr8_49072409     ASom    A    G        0      0        2 
   8  chr8_49072409     HCab    A    G        1      2        2 
   8  chr8_49072409     HPrz    A    G        1      2        2 
   8  chr8_49072409     ZBoe    A    G        0      0        2 
   8  chr8_49072409     ZGre    A    G        0      0        2 
   8  chr8_49072409     ZHar    A    G        0      0        2 
   8  chr8_49072409   Sample    A    G        0      0        2 
   8  chr8_49077084     AAsi    G    A        0      0        2 
   8  chr8_49077084     AKia    G    A        0      0        2 
   8  chr8_49077084     AOna    G    A        0      0        2 
   8  chr8_49077084     ASom    G    A        0      0        2 
   8  chr8_49077084     HCab    G    A        1      2        2 
   8  chr8_49077084     HPrz    G    A        1      2        2 
   8  chr8_49077084     ZBoe    G    A        0      0        2 
   8  chr8_49077084     ZGre    G    A        0      0        2 
   8  chr8_49077084     ZHar    G    A        0      0        2 
   8  chr8_49077084   Sample    G    A        0      0        2 
   8  chr8_49078985     AAsi    C    T        0      0        2 
   8  chr8_49078985     AKia    C    T        0      0        2 
   8  chr8_49078985     AOna    C    T        0      0        2 
   8  chr8_49078985     ASom    C    T        0      0        2 
   8  chr8_49078985     HCab    C    T        1      2        2 
   8  chr8_49078985     HPrz    C    T        1      2        2 
   8  chr8_49078985     ZBoe    C    T        0      0        2 
   8  chr8_49078985     ZGre    C    T        0      0        2 
   8  chr8_49078985     ZHar    C    T        0      0        2 
   8  chr8_49078985   Sample    C    T        0      0        2 
   8  chr8_49082072     AAsi    C    T        0      0        2 
   8  chr8_49082072     AKia    C    T        0      0        2 
   8  chr8_49082072     AOna    C    T        0      0        2 
   8  chr8_49082072     ASom    C    T        0      0        2 
   8  chr8_49082072     HCab    C    T        0      0        2 
   8  chr8_49082072     HPrz    C    T        0      0        2 
   8  chr8_49082072     ZBoe    C    T      0.5      1        2 
   8  chr8_49082072     ZGre    C    T        0      0        2 
   8  chr8_49082072     ZHar    C    T        0      0        2 
   8  chr8_49082072   Sample    C    T        0      0        2 
   8  chr8_49090205     AAsi    C    A        0      0        2 
   8  chr8_49090205     AKia    C    A        1      2        2 
   8  chr8_49090205     AOna    C    A        1      2        2 
   8  chr8_49090205     ASom    C    A        0      0        2 
   8  chr8_49090205     HCab    C    A        0      0        2 
   8  chr8_49090205     HPrz    C    A        0      0        2 
   8  chr8_49090205     ZBoe    C    A        0      0        2 
   8  chr8_49090205     ZGre    C    A        0      0        2 
   8  chr8_49090205     ZHar    C    A        0      0        2 
   8  chr8_49090205   Sample    C    A        0      0        2 
   8  chr8_49092478     AAsi    C    A        0      0        2 
   8  chr8_49092478     AKia    C    A        0      0        2 
   8  chr8_49092478     AOna    C    A        0      0        2 
   8  chr8_49092478     ASom    C    A        0      0        2 
   8  chr8_49092478     HCab    C    A        1      2        2 
   8  chr8_49092478     HPrz    C    A        1      2        2 
   8  chr8_49092478     ZBoe    C    A        0      0        2 
   8  chr8_49092478     ZGre    C    A        0      0        2 
   8  chr8_49092478     ZHar    C    A        0      0        2 
   8  chr8_49092478   Sample    C    A        0      0        2 
   8  chr8_49098738     AAsi    T    A        0      0        2 
   8  chr8_49098738     AKia    T    A        0      0        2 
   8  chr8_49098738     AOna    T    A        0      0        2 
   8  chr8_49098738     ASom    T    A        0      0        2 
   8  chr8_49098738     HCab    T    A        1      2        2 
   8  chr8_49098738     HPrz    T    A        1      2        2 
   8  chr8_49098738     ZBoe    T    A        0      0        2 
   8  chr8_49098738     ZGre    T    A        0      0        2 
   8  chr8_49098738     ZHar    T    A        0      0        2 
   8  chr8_49098738   Sample    T    A        0      0        2 
   8  chr8_49100565     AAsi    G    T        0      0        2 
   8  chr8_49100565     AKia    G    T        0      0        2 
   8  chr8_49100565     AOna    G    T        0      0        2 
   8  chr8_49100565     ASom    G    T        0      0        2 
   8  chr8_49100565     HCab    G    T        1      2        2 
   8  chr8_49100565     HPrz    G    T        1      2        2 
   8  chr8_49100565     ZBoe    G    T        0      0        2 
   8  chr8_49100565     ZGre    G    T        0      0        2 
   8  chr8_49100565     ZHar    G    T        0      0        2 
   8  chr8_49100565   Sample    G    T        0      0        2 
   8  chr8_49108342     AAsi    T    C        0      0        2 
   8  chr8_49108342     AKia    T    C        0      0        2 
   8  chr8_49108342     AOna    T    C        0      0        2 
   8  chr8_49108342     ASom    T    C        0      0        2 
   8  chr8_49108342     HCab    T    C        0      0        2 
   8  chr8_49108342     HPrz    T    C        0      0        2 
   8  chr8_49108342     ZBoe    T    C        0      0        2 
   8  chr8_49108342     ZGre    T    C        1      2        2 
   8  chr8_49108342     ZHar    T    C        0      0        2 
   8  chr8_49108342   Sample    T    C        0      0        2 
   8  chr8_49108560     AAsi    G    A        0      0        2 
   8  chr8_49108560     AKia    G    A        0      0        2 
   8  chr8_49108560     AOna    G    A        0      0        2 
   8  chr8_49108560     ASom    G    A        0      0        2 
   8  chr8_49108560     HCab    G    A      0.5      1        2 
   8  chr8_49108560     HPrz    G    A        0      0        2 
   8  chr8_49108560     ZBoe    G    A        0      0        2 
   8  chr8_49108560     ZGre    G    A        0      0        2 
   8  chr8_49108560     ZHar    G    A        0      0        2 
   8  chr8_49108560   Sample    G    A        0      0        2 
   8  chr8_49111350     AAsi    G    A      0.5      1        2 
   8  chr8_49111350     AKia    G    A        0      0        2 
   8  chr8_49111350     AOna    G    A        0      0        2 
   8  chr8_49111350     ASom    G    A        0      0        2 
   8  chr8_49111350     HCab    G    A        0      0        2 
   8  chr8_49111350     HPrz    G    A        0      0        2 
   8  chr8_49111350     ZBoe    G    A        0      0        2 
   8  chr8_49111350     ZGre    G    A        0      0        2 
   8  chr8_49111350     ZHar    G    A        0      0        2 
   8  chr8_49111350   Sample    G    A        0      0        2 
   8  chr8_49115592     AAsi    A    G        0      0        2 
   8  chr8_49115592     AKia    A    G        0      0        2 
   8  chr8_49115592     AOna    A    G        0      0        2 
   8  chr8_49115592     ASom    A    G        0      0        2 
   8  chr8_49115592     HCab    A    G        0      0        2 
   8  chr8_49115592     HPrz    A    G        0      0        2 
   8  chr8_49115592     ZBoe    A    G        0      0        2 
   8  chr8_49115592     ZGre    A    G      0.5      1        2 
   8  chr8_49115592     ZHar    A    G        0      0        2 
   8  chr8_49115592   Sample    A    G        0      0        2 
   8  chr8_49121444     AAsi    A    G        0      0        2 
   8  chr8_49121444     AKia    A    G        1      2        2 
   8  chr8_49121444     AOna    A    G        1      2        2 
   8  chr8_49121444     ASom    A    G        0      0        2 
   8  chr8_49121444     HCab    A    G        0      0        2 
   8  chr8_49121444     HPrz    A    G        0      0        2 
   8  chr8_49121444     ZBoe    A    G        0      0        2 
   8  chr8_49121444     ZGre    A    G        0      0        2 
   8  chr8_49121444     ZHar    A    G        0      0        2 
   8  chr8_49121444   Sample    A    G        0      0        2 
   8  chr8_49139167     AAsi    T    C        0      0        2 
   8  chr8_49139167     AKia    T    C        0      0        2 
   8  chr8_49139167     AOna    T    C        0      0        2 
   8  chr8_49139167     ASom    T    C        0      0        2 
   8  chr8_49139167     HCab    T    C        1      2        2 
   8  chr8_49139167     HPrz    T    C        1      2        2 
   8  chr8_49139167     ZBoe    T    C        0      0        2 
   8  chr8_49139167     ZGre    T    C        0      0        2 
   8  chr8_49139167     ZHar    T    C        0      0        2 
   8  chr8_49139167   Sample    T    C        0      0        2 
   8  chr8_49141527     AAsi    T    C        0      0        2 
   8  chr8_49141527     AKia    T    C        1      2        2 
   8  chr8_49141527     AOna    T    C        1      2        2 
   8  chr8_49141527     ASom    T    C        0      0        2 
   8  chr8_49141527     HCab    T    C        0      0        2 
   8  chr8_49141527     HPrz    T    C        0      0        2 
   8  chr8_49141527     ZBoe    T    C        0      0        2 
   8  chr8_49141527     ZGre    T    C        0      0        2 
   8  chr8_49141527     ZHar    T    C        0      0        2 
   8  chr8_49141527   Sample    T    C        0      0        2 
   8  chr8_49149306     AAsi    T    C        0      0        2 
   8  chr8_49149306     AKia    T    C        0      0        2 
   8  chr8_49149306     AOna    T    C        0      0        2 
   8  chr8_49149306     ASom    T    C        0      0        2 
   8  chr8_49149306     HCab    T    C        0      0        2 
   8  chr8_49149306     HPrz    T    C        0      0        2 
   8  chr8_49149306     ZBoe    T    C        0      0        2 
   8  chr8_49149306     ZGre    T    C        0      0        2 
   8  chr8_49149306     ZHar    T    C        1      2        2 
   8  chr8_49149306   Sample    T    C        0      0        2 
   8  chr8_49149943     AAsi    G    A        0      0        2 
   8  chr8_49149943     AKia    G    A        0      0        2 
   8  chr8_49149943     AOna    G    A        0      0        2 
   8  chr8_49149943     ASom    G    A        0      0        2 
   8  chr8_49149943     HCab    G    A        1      2        2 
   8  chr8_49149943     HPrz    G    A        1      2        2 
   8  chr8_49149943     ZBoe    G    A        0      0        2 
   8  chr8_49149943     ZGre    G    A        0      0        2 
   8  chr8_49149943     ZHar    G    A        0      0        2 
   8  chr8_49149943   Sample    G    A        0      0        2 
   8  chr8_49154358     AAsi    T    C        0      0        2 
   8  chr8_49154358     AKia    T    C        0      0        2 
   8  chr8_49154358     AOna    T    C        0      0        2 
   8  chr8_49154358     ASom    T    C        1      2        2 
   8  chr8_49154358     HCab    T    C        0      0        2 
   8  chr8_49154358     HPrz    T    C        0      0        2 
   8  chr8_49154358     ZBoe    T    C        0      0        2 
   8  chr8_49154358     ZGre    T    C        0      0        2 
   8  chr8_49154358     ZHar    T    C        0      0        2 
   8  chr8_49154358   Sample    T    C        0      0        2 
   8  chr8_49157763     AAsi    A    G        0      0        2 
   8  chr8_49157763     AKia    A    G        0      0        2 
   8  chr8_49157763     AOna    A    G        0      0        2 
   8  chr8_49157763     ASom    A    G        0      0        2 
   8  chr8_49157763     HCab    A    G        0      0        2 
   8  chr8_49157763     HPrz    A    G        0      0        2 
   8  chr8_49157763     ZBoe    A    G        0      0        2 
   8  chr8_49157763     ZGre    A    G        0      0        2 
   8  chr8_49157763     ZHar    A    G      0.5      1        2 
   8  chr8_49157763   Sample    A    G        1      2        2 
   8  chr8_49180272     AAsi    C    G        0      0        2 
   8  chr8_49180272     AKia    C    G        0      0        2 
   8  chr8_49180272     AOna    C    G        0      0        2 
   8  chr8_49180272     ASom    C    G        0      0        2 
   8  chr8_49180272     HCab    C    G        0      0        2 
   8  chr8_49180272     HPrz    C    G        0      0        2 
   8  chr8_49180272     ZBoe    C    G        0      0        2 
   8  chr8_49180272     ZGre    C    G      0.5      1        2 
   8  chr8_49180272     ZHar    C    G        0      0        2 
   8  chr8_49180272   Sample    C    G        0      0        2 
   8  chr8_49185357     AAsi    A    G        0      0        2 
   8  chr8_49185357     AKia    A    G        0      0        2 
   8  chr8_49185357     AOna    A    G      0.5      1        2 
   8  chr8_49185357     ASom    A    G        0      0        2 
   8  chr8_49185357     HCab    A    G        0      0        2 
   8  chr8_49185357     HPrz    A    G        0      0        2 
   8  chr8_49185357     ZBoe    A    G        0      0        2 
   8  chr8_49185357     ZGre    A    G        0      0        2 
   8  chr8_49185357     ZHar    A    G        0      0        2 
   8  chr8_49185357   Sample    A    G        0      0        2 
   8  chr8_49192947     AAsi    T    C        0      0        2 
   8  chr8_49192947     AKia    T    C        0      0        2 
   8  chr8_49192947     AOna    T    C        0      0        2 
   8  chr8_49192947     ASom    T    C        0      0        2 
   8  chr8_49192947     HCab    T    C        1      2        2 
   8  chr8_49192947     HPrz    T    C        1      2        2 
   8  chr8_49192947     ZBoe    T    C        0      0        2 
   8  chr8_49192947     ZGre    T    C        0      0        2 
   8  chr8_49192947     ZHar    T    C        0      0        2 
   8  chr8_49192947   Sample    T    C        0      0        2 
   8  chr8_49193127     AAsi    G    C        0      0        2 
   8  chr8_49193127     AKia    G    C        0      0        2 
   8  chr8_49193127     AOna    G    C        0      0        2 
   8  chr8_49193127     ASom    G    C        0      0        2 
   8  chr8_49193127     HCab    G    C      0.5      1        2 
   8  chr8_49193127     HPrz    G    C      0.5      1        2 
   8  chr8_49193127     ZBoe    G    C        0      0        2 
   8  chr8_49193127     ZGre    G    C        0      0        2 
   8  chr8_49193127     ZHar    G    C        0      0        2 
   8  chr8_49193127   Sample    G    C        0      0        2 
   8  chr8_49197133     AAsi    G    T        0      0        2 
   8  chr8_49197133     AKia    G    T        0      0        2 
   8  chr8_49197133     AOna    G    T        0      0        2 
   8  chr8_49197133     ASom    G    T        0      0        2 
   8  chr8_49197133     HCab    G    T        0      0        2 
   8  chr8_49197133     HPrz    G    T        0      0        2 
   8  chr8_49197133     ZBoe    G    T        1      2        2 
   8  chr8_49197133     ZGre    G    T        0      0        2 
   8  chr8_49197133     ZHar    G    T        0      0        2 
   8  chr8_49197133   Sample    G    T        0      0        2 
   8  chr8_49208027     AAsi    T    C        0      0        2 
   8  chr8_49208027     AKia    T    C        0      0        2 
   8  chr8_49208027     AOna    T    C        0      0        2 
   8  chr8_49208027     ASom    T    C        0      0        2 
   8  chr8_49208027     HCab    T    C        1      2        2 
   8  chr8_49208027     HPrz    T    C        1      2        2 
   8  chr8_49208027     ZBoe    T    C        0      0        2 
   8  chr8_49208027     ZGre    T    C        0      0        2 
   8  chr8_49208027     ZHar    T    C        0      0        2 
   8  chr8_49208027   Sample    T    C        0      0        2 
   8  chr8_49214985     AAsi    C    T        0      0        2 
   8  chr8_49214985     AKia    C    T        0      0        2 
   8  chr8_49214985     AOna    C    T        0      0        2 
   8  chr8_49214985     ASom    C    T        0      0        2 
   8  chr8_49214985     HCab    C    T        0      0        2 
   8  chr8_49214985     HPrz    C    T        0      0        2 
   8  chr8_49214985     ZBoe    C    T      0.5      1        2 
   8  chr8_49214985     ZGre    C    T        0      0        2 
   8  chr8_49214985     ZHar    C    T        0      0        2 
   8  chr8_49214985   Sample    C    T        0      0        2 
   8  chr8_49237358     AAsi    C    T        0      0        2 
   8  chr8_49237358     AKia    C    T        0      0        2 
   8  chr8_49237358     AOna    C    T        0      0        2 
   8  chr8_49237358     ASom    C    T        0      0        2 
   8  chr8_49237358     HCab    C    T        1      2        2 
   8  chr8_49237358     HPrz    C    T        1      2        2 
   8  chr8_49237358     ZBoe    C    T        0      0        2 
   8  chr8_49237358     ZGre    C    T        0      0        2 
   8  chr8_49237358     ZHar    C    T        0      0        2 
   8  chr8_49237358   Sample    C    T        0      0        2 
   8  chr8_49252352     AAsi    G    A        0      0        2 
   8  chr8_49252352     AKia    G    A        0      0        2 
   8  chr8_49252352     AOna    G    A        0      0        2 
   8  chr8_49252352     ASom    G    A        0      0        2 
   8  chr8_49252352     HCab    G    A        0      0        2 
   8  chr8_49252352     HPrz    G    A        0      0        2 
   8  chr8_49252352     ZBoe    G    A        0      0        2 
   8  chr8_49252352     ZGre    G    A        0      0        2 
   8  chr8_49252352     ZHar    G    A        1      2        2 
   8  chr8_49252352   Sample    G    A        0      0        2 
   8  chr8_49257446     AAsi    C    T        0      0        2 
   8  chr8_49257446     AKia    C    T        0      0        2 
   8  chr8_49257446     AOna    C    T        0      0        2 
   8  chr8_49257446     ASom    C    T        0      0        2 
   8  chr8_49257446     HCab    C    T        1      2        2 
   8  chr8_49257446     HPrz    C    T        1      2        2 
   8  chr8_49257446     ZBoe    C    T        0      0        2 
   8  chr8_49257446     ZGre    C    T        0      0        2 
   8  chr8_49257446     ZHar    C    T        0      0        2 
   8  chr8_49257446   Sample    C    T        0      0        2 
   8  chr8_49281856     AAsi    A    G        0      0        2 
   8  chr8_49281856     AKia    A    G        0      0        2 
   8  chr8_49281856     AOna    A    G      0.5      1        2 
   8  chr8_49281856     ASom    A    G        0      0        2 
   8  chr8_49281856     HCab    A    G        0      0        2 
   8  chr8_49281856     HPrz    A    G        0      0        2 
   8  chr8_49281856     ZBoe    A    G        0      0        2 
   8  chr8_49281856     ZGre    A    G        0      0        2 
   8  chr8_49281856     ZHar    A    G        0      0        2 
   8  chr8_49281856   Sample    A    G        0      0        2 
   8  chr8_49289414     AAsi    T    G        0      0        2 
   8  chr8_49289414     AKia    T    G        0      0        2 
   8  chr8_49289414     AOna    T    G        0      0        2 
   8  chr8_49289414     ASom    T    G        0      0        2 
   8  chr8_49289414     HCab    T    G        0      0        2 
   8  chr8_49289414     HPrz    T    G        0      0        2 
   8  chr8_49289414     ZBoe    T    G      0.5      1        2 
   8  chr8_49289414     ZGre    T    G        0      0        2 
   8  chr8_49289414     ZHar    T    G        0      0        2 
   8  chr8_49289414   Sample    T    G        0      0        2 
   8  chr8_49290403     AAsi    G    A        0      0        2 
   8  chr8_49290403     AKia    G    A        0      0        2 
   8  chr8_49290403     AOna    G    A        0      0        2 
   8  chr8_49290403     ASom    G    A        0      0        2 
   8  chr8_49290403     HCab    G    A        0      0        2 
   8  chr8_49290403     HPrz    G    A        0      0        2 
   8  chr8_49290403     ZBoe    G    A      0.5      1        2 
   8  chr8_49290403     ZGre    G    A        0      0        2 
   8  chr8_49290403     ZHar    G    A        0      0        2 
   8  chr8_49290403   Sample    G    A        0      0        2 
   8  chr8_49307407     AAsi    C    G        0      0        2 
   8  chr8_49307407     AKia    C    G        0      0        2 
   8  chr8_49307407     AOna    C    G        0      0        2 
   8  chr8_49307407     ASom    C    G        0      0        2 
   8  chr8_49307407     HCab    C    G        0      0        2 
   8  chr8_49307407     HPrz    C    G        0      0        2 
   8  chr8_49307407     ZBoe    C    G        0      0        2 
   8  chr8_49307407     ZGre    C    G        1      2        2 
   8  chr8_49307407     ZHar    C    G        0      0        2 
   8  chr8_49307407   Sample    C    G        0      0        2 
   8  chr8_49324611     AAsi    C    T        0      0        2 
   8  chr8_49324611     AKia    C    T        0      0        2 
   8  chr8_49324611     AOna    C    T        0      0        2 
   8  chr8_49324611     ASom    C    T        0      0        2 
   8  chr8_49324611     HCab    C    T        0      0        2 
   8  chr8_49324611     HPrz    C    T        0      0        2 
   8  chr8_49324611     ZBoe    C    T        1      2        2 
   8  chr8_49324611     ZGre    C    T        0      0        2 
   8  chr8_49324611     ZHar    C    T        0      0        2 
   8  chr8_49324611   Sample    C    T        0      0        2 
   8  chr8_49336626     AAsi    A    G        0      0        2 
   8  chr8_49336626     AKia    A    G        0      0        2 
   8  chr8_49336626     AOna    A    G        0      0        2 
   8  chr8_49336626     ASom    A    G        0      0        2 
   8  chr8_49336626     HCab    A    G        0      0        2 
   8  chr8_49336626     HPrz    A    G        0      0        2 
   8  chr8_49336626     ZBoe    A    G        0      0        2 
   8  chr8_49336626     ZGre    A    G        0      0        2 
   8  chr8_49336626     ZHar    A    G      0.5      1        2 
   8  chr8_49336626   Sample    A    G        0      0        2 
   8  chr8_49341747     AAsi    C    A        0      0        2 
   8  chr8_49341747     AKia    C    A        0      0        2 
   8  chr8_49341747     AOna    C    A        0      0        2 
   8  chr8_49341747     ASom    C    A        0      0        2 
   8  chr8_49341747     HCab    C    A        1      2        2 
   8  chr8_49341747     HPrz    C    A        1      2        2 
   8  chr8_49341747     ZBoe    C    A        0      0        2 
   8  chr8_49341747     ZGre    C    A        0      0        2 
   8  chr8_49341747     ZHar    C    A        0      0        2 
   8  chr8_49341747   Sample    C    A        0      0        2 
   8  chr8_49342038     AAsi    T    C        0      0        2 
   8  chr8_49342038     AKia    T    C        0      0        2 
   8  chr8_49342038     AOna    T    C        0      0        2 
   8  chr8_49342038     ASom    T    C        0      0        2 
   8  chr8_49342038     HCab    T    C        1      2        2 
   8  chr8_49342038     HPrz    T    C        1      2        2 
   8  chr8_49342038     ZBoe    T    C        0      0        2 
   8  chr8_49342038     ZGre    T    C        0      0        2 
   8  chr8_49342038     ZHar    T    C        0      0        2 
   8  chr8_49342038   Sample    T    C        0      0        2 
   8  chr8_49343017     AAsi    C    T        0      0        2 
   8  chr8_49343017     AKia    C    T      0.5      1        2 
   8  chr8_49343017     AOna    C    T        0      0        2 
   8  chr8_49343017     ASom    C    T        0      0        2 
   8  chr8_49343017     HCab    C    T        0      0        2 
   8  chr8_49343017     HPrz    C    T        0      0        2 
   8  chr8_49343017     ZBoe    C    T        0      0        2 
   8  chr8_49343017     ZGre    C    T        0      0        2 
   8  chr8_49343017     ZHar    C    T        0      0        2 
   8  chr8_49343017   Sample    C    T        0      0        2 
   8  chr8_49343811     AAsi    C    T      0.5      1        2 
   8  chr8_49343811     AKia    C    T        0      0        2 
   8  chr8_49343811     AOna    C    T        0      0        2 
   8  chr8_49343811     ASom    C    T        0      0        2 
   8  chr8_49343811     HCab    C    T        0      0        2 
   8  chr8_49343811     HPrz    C    T        0      0        2 
   8  chr8_49343811     ZBoe    C    T        0      0        2 
   8  chr8_49343811     ZGre    C    T        0      0        2 
   8  chr8_49343811     ZHar    C    T        0      0        2 
   8  chr8_49343811   Sample    C    T        0      0        2 
   8  chr8_49347645     AAsi    A    G      0.5      1        2 
   8  chr8_49347645     AKia    A    G        0      0        2 
   8  chr8_49347645     AOna    A    G        0      0        2 
   8  chr8_49347645     ASom    A    G      0.5      1        2 
   8  chr8_49347645     HCab    A    G        0      0        2 
   8  chr8_49347645     HPrz    A    G        0      0        2 
   8  chr8_49347645     ZBoe    A    G        0      0        2 
   8  chr8_49347645     ZGre    A    G        0      0        2 
   8  chr8_49347645     ZHar    A    G        0      0        2 
   8  chr8_49347645   Sample    A    G        0      0        2 
   8  chr8_49355138     AAsi    A    G        0      0        2 
   8  chr8_49355138     AKia    A    G        0      0        2 
   8  chr8_49355138     AOna    A    G        0      0        2 
   8  chr8_49355138     ASom    A    G        0      0        2 
   8  chr8_49355138     HCab    A    G        0      0        2 
   8  chr8_49355138     HPrz    A    G        0      0        2 
   8  chr8_49355138     ZBoe    A    G        0      0        2 
   8  chr8_49355138     ZGre    A    G        0      0        2 
   8  chr8_49355138     ZHar    A    G        1      2        2 
   8  chr8_49355138   Sample    A    G        0      0        2 
   8  chr8_49357785     AAsi    A    G        0      0        2 
   8  chr8_49357785     AKia    A    G        0      0        2 
   8  chr8_49357785     AOna    A    G        0      0        2 
   8  chr8_49357785     ASom    A    G        0      0        2 
   8  chr8_49357785     HCab    A    G      0.5      1        2 
   8  chr8_49357785     HPrz    A    G      0.5      1        2 
   8  chr8_49357785     ZBoe    A    G        0      0        2 
   8  chr8_49357785     ZGre    A    G        0      0        2 
   8  chr8_49357785     ZHar    A    G        0      0        2 
   8  chr8_49357785   Sample    A    G        0      0        2 
   8  chr8_49362835     AAsi    A    G        0      0        2 
   8  chr8_49362835     AKia    A    G        1      2        2 
   8  chr8_49362835     AOna    A    G        1      2        2 
   8  chr8_49362835     ASom    A    G        0      0        2 
   8  chr8_49362835     HCab    A    G        0      0        2 
   8  chr8_49362835     HPrz    A    G        0      0        2 
   8  chr8_49362835     ZBoe    A    G        0      0        2 
   8  chr8_49362835     ZGre    A    G        0      0        2 
   8  chr8_49362835     ZHar    A    G        0      0        2 
   8  chr8_49362835   Sample    A    G        0      0        2 
   8  chr8_49370615     AAsi    T    C        0      0        2 
   8  chr8_49370615     AKia    T    C        0      0        2 
   8  chr8_49370615     AOna    T    C        0      0        2 
   8  chr8_49370615     ASom    T    C        0      0        2 
   8  chr8_49370615     HCab    T    C        0      0        2 
   8  chr8_49370615     HPrz    T    C        0      0        2 
   8  chr8_49370615     ZBoe    T    C        0      0        2 
   8  chr8_49370615     ZGre    T    C        0      0        2 
   8  chr8_49370615     ZHar    T    C      0.5      1        2 
   8  chr8_49370615   Sample    T    C        0      0        2 
   8  chr8_49379149     AAsi    C    T        0      0        2 
   8  chr8_49379149     AKia    C    T        0      0        2 
   8  chr8_49379149     AOna    C    T      0.5      1        2 
   8  chr8_49379149     ASom    C    T        0      0        2 
   8  chr8_49379149     HCab    C    T        0      0        2 
   8  chr8_49379149     HPrz    C    T        0      0        2 
   8  chr8_49379149     ZBoe    C    T        0      0        2 
   8  chr8_49379149     ZGre    C    T        0      0        2 
   8  chr8_49379149     ZHar    C    T        0      0        2 
   8  chr8_49379149   Sample    C    T        0      0        2 
   8  chr8_49386920     AAsi    C    T        0      0        2 
   8  chr8_49386920     AKia    C    T        0      0        2 
   8  chr8_49386920     AOna    C    T        0      0        2 
   8  chr8_49386920     ASom    C    T        0      0        2 
   8  chr8_49386920     HCab    C    T        1      2        2 
   8  chr8_49386920     HPrz    C    T        1      2        2 
   8  chr8_49386920     ZBoe    C    T        0      0        2 
   8  chr8_49386920     ZGre    C    T        0      0        2 
   8  chr8_49386920     ZHar    C    T        0      0        2 
   8  chr8_49386920   Sample    C    T        0      0        2 
   8  chr8_49389125     AAsi    A    G        1      2        2 
   8  chr8_49389125     AKia    A    G        0      0        2 
   8  chr8_49389125     AOna    A    G        0      0        2 
   8  chr8_49389125     ASom    A    G        1      2        2 
   8  chr8_49389125     HCab    A    G        0      0        2 
   8  chr8_49389125     HPrz    A    G        0      0        2 
   8  chr8_49389125     ZBoe    A    G        0      0        2 
   8  chr8_49389125     ZGre    A    G        0      0        2 
   8  chr8_49389125     ZHar    A    G        0      0        2 
   8  chr8_49389125   Sample    A    G        1      2        2 
   8  chr8_49396203     AAsi    T    G        0      0        2 
   8  chr8_49396203     AKia    T    G        0      0        2 
   8  chr8_49396203     AOna    T    G        0      0        2 
   8  chr8_49396203     ASom    T    G        0      0        2 
   8  chr8_49396203     HCab    T    G        0      0        2 
   8  chr8_49396203     HPrz    T    G        0      0        2 
   8  chr8_49396203     ZBoe    T    G      0.5      1        2 
   8  chr8_49396203     ZGre    T    G        0      0        2 
   8  chr8_49396203     ZHar    T    G        0      0        2 
   8  chr8_49396203   Sample    T    G        0      0        2 
   8  chr8_49402935     AAsi    A    G        0      0        2 
   8  chr8_49402935     AKia    A    G        0      0        2 
   8  chr8_49402935     AOna    A    G        0      0        2 
   8  chr8_49402935     ASom    A    G        0      0        2 
   8  chr8_49402935     HCab    A    G      0.5      1        2 
   8  chr8_49402935     HPrz    A    G        0      0        2 
   8  chr8_49402935     ZBoe    A    G        0      0        2 
   8  chr8_49402935     ZGre    A    G        0      0        2 
   8  chr8_49402935     ZHar    A    G        0      0        2 
   8  chr8_49402935   Sample    A    G        0      0        2 
   8  chr8_49409585     AAsi    G    T        0      0        2 
   8  chr8_49409585     AKia    G    T        0      0        2 
   8  chr8_49409585     AOna    G    T        0      0        2 
   8  chr8_49409585     ASom    G    T        0      0        2 
   8  chr8_49409585     HCab    G    T        1      2        2 
   8  chr8_49409585     HPrz    G    T        1      2        2 
   8  chr8_49409585     ZBoe    G    T        0      0        2 
   8  chr8_49409585     ZGre    G    T        0      0        2 
   8  chr8_49409585     ZHar    G    T        0      0        2 
   8  chr8_49409585   Sample    G    T        0      0        2 
   8  chr8_49417308     AAsi    T    C        0      0        2 
   8  chr8_49417308     AKia    T    C        0      0        2 
   8  chr8_49417308     AOna    T    C        0      0        2 
   8  chr8_49417308     ASom    T    C        0      0        2 
   8  chr8_49417308     HCab    T    C      0.5      1        2 
   8  chr8_49417308     HPrz    T    C        0      0        2 
   8  chr8_49417308     ZBoe    T    C        0      0        2 
   8  chr8_49417308     ZGre    T    C        0      0        2 
   8  chr8_49417308     ZHar    T    C        0      0        2 
   8  chr8_49417308   Sample    T    C        0      0        2 
   8  chr8_49417433     AAsi    T    C        0      0        2 
   8  chr8_49417433     AKia    T    C        0      0        2 
   8  chr8_49417433     AOna    T    C        0      0        2 
   8  chr8_49417433     ASom    T    C        0      0        2 
   8  chr8_49417433     HCab    T    C        0      0        2 
   8  chr8_49417433     HPrz    T    C        0      0        2 
   8  chr8_49417433     ZBoe    T    C      0.5      1        2 
   8  chr8_49417433     ZGre    T    C        0      0        2 
   8  chr8_49417433     ZHar    T    C        0      0        2 
   8  chr8_49417433   Sample    T    C        0      0        2 
   8  chr8_49426787     AAsi    A    C        0      0        2 
   8  chr8_49426787     AKia    A    C        0      0        2 
   8  chr8_49426787     AOna    A    C        0      0        2 
   8  chr8_49426787     ASom    A    C        0      0        2 
   8  chr8_49426787     HCab    A    C        0      0        2 
   8  chr8_49426787     HPrz    A    C        0      0        2 
   8  chr8_49426787     ZBoe    A    C        0      0        2 
   8  chr8_49426787     ZGre    A    C        0      0        2 
   8  chr8_49426787     ZHar    A    C      0.5      1        2 
   8  chr8_49426787   Sample    A    C        0      0        2 
   8  chr8_49429747     AAsi    T    C        0      0        2 
   8  chr8_49429747     AKia    T    C        0      0        2 
   8  chr8_49429747     AOna    T    C        0      0        2 
   8  chr8_49429747     ASom    T    C        0      0        2 
   8  chr8_49429747     HCab    T    C        1      2        2 
   8  chr8_49429747     HPrz    T    C        1      2        2 
   8  chr8_49429747     ZBoe    T    C        0      0        2 
   8  chr8_49429747     ZGre    T    C        0      0        2 
   8  chr8_49429747     ZHar    T    C        0      0        2 
   8  chr8_49429747   Sample    T    C        0      0        2 
   8  chr8_49438388     AAsi    T    C        1      2        2 
   8  chr8_49438388     AKia    T    C        0      0        2 
   8  chr8_49438388     AOna    T    C        1      2        2 
   8  chr8_49438388     ASom    T    C        1      2        2 
   8  chr8_49438388     HCab    T    C        0      0        2 
   8  chr8_49438388     HPrz    T    C        0      0        2 
   8  chr8_49438388     ZBoe    T    C        0      0        2 
   8  chr8_49438388     ZGre    T    C        0      0        2 
   8  chr8_49438388     ZHar    T    C      0.5      1        2 
   8  chr8_49438388   Sample    T    C        1      2        2 
   8  chr8_49439522     AAsi    G    A        0      0        2 
   8  chr8_49439522     AKia    G    A        0      0        2 
   8  chr8_49439522     AOna    G    A        0      0        2 
   8  chr8_49439522     ASom    G    A        0      0        2 
   8  chr8_49439522     HCab    G    A        0      0        2 
   8  chr8_49439522     HPrz    G    A        0      0        2 
   8  chr8_49439522     ZBoe    G    A      0.5      1        2 
   8  chr8_49439522     ZGre    G    A        0      0        2 
   8  chr8_49439522     ZHar    G    A        0      0        2 
   8  chr8_49439522   Sample    G    A        0      0        2 
   8  chr8_49444026     AAsi    C    T        0      0        2 
   8  chr8_49444026     AKia    C    T        0      0        2 
   8  chr8_49444026     AOna    C    T        0      0        2 
   8  chr8_49444026     ASom    C    T        0      0        2 
   8  chr8_49444026     HCab    C    T        0      0        2 
   8  chr8_49444026     HPrz    C    T      0.5      1        2 
   8  chr8_49444026     ZBoe    C    T      0.5      1        2 
   8  chr8_49444026     ZGre    C    T        0      0        2 
   8  chr8_49444026     ZHar    C    T        0      0        2 
   8  chr8_49444026   Sample    C    T        0      0        2 
   8  chr8_49445350     AAsi    G    A        0      0        2 
   8  chr8_49445350     AKia    G    A        0      0        2 
   8  chr8_49445350     AOna    G    A        0      0        2 
   8  chr8_49445350     ASom    G    A        0      0        2 
   8  chr8_49445350     HCab    G    A      0.5      1        2 
   8  chr8_49445350     HPrz    G    A        0      0        2 
   8  chr8_49445350     ZBoe    G    A        0      0        2 
   8  chr8_49445350     ZGre    G    A        0      0        2 
   8  chr8_49445350     ZHar    G    A        0      0        2 
   8  chr8_49445350   Sample    G    A        0      0        2 
   8  chr8_49454567     AAsi    A    T        0      0        2 
   8  chr8_49454567     AKia    A    T        0      0        2 
   8  chr8_49454567     AOna    A    T        0      0        2 
   8  chr8_49454567     ASom    A    T        0      0        2 
   8  chr8_49454567     HCab    A    T        0      0        2 
   8  chr8_49454567     HPrz    A    T        0      0        2 
   8  chr8_49454567     ZBoe    A    T      0.5      1        2 
   8  chr8_49454567     ZGre    A    T        0      0        2 
   8  chr8_49454567     ZHar    A    T        0      0        2 
   8  chr8_49454567   Sample    A    T        0      0        2 
   8  chr8_49456124     AAsi    G    A        0      0        2 
   8  chr8_49456124     AKia    G    A        0      0        2 
   8  chr8_49456124     AOna    G    A        0      0        2 
   8  chr8_49456124     ASom    G    A        0      0        2 
   8  chr8_49456124     HCab    G    A        0      0        2 
   8  chr8_49456124     HPrz    G    A        0      0        2 
   8  chr8_49456124     ZBoe    G    A      0.5      1        2 
   8  chr8_49456124     ZGre    G    A        1      2        2 
   8  chr8_49456124     ZHar    G    A        0      0        2 
   8  chr8_49456124   Sample    G    A        0      0        2 
   8  chr8_49467526     AAsi    G    T        0      0        2 
   8  chr8_49467526     AKia    G    T        0      0        2 
   8  chr8_49467526     AOna    G    T      0.5      1        2 
   8  chr8_49467526     ASom    G    T        0      0        2 
   8  chr8_49467526     HCab    G    T        0      0        2 
   8  chr8_49467526     HPrz    G    T        0      0        2 
   8  chr8_49467526     ZBoe    G    T        0      0        2 
   8  chr8_49467526     ZGre    G    T        0      0        2 
   8  chr8_49467526     ZHar    G    T        0      0        2 
   8  chr8_49467526   Sample    G    T        0      0        2 
   8  chr8_49469764     AAsi    C    A        0      0        2 
   8  chr8_49469764     AKia    C    A        0      0        2 
   8  chr8_49469764     AOna    C    A        0      0        2 
   8  chr8_49469764     ASom    C    A        0      0        2 
   8  chr8_49469764     HCab    C    A        1      2        2 
   8  chr8_49469764     HPrz    C    A        1      2        2 
   8  chr8_49469764     ZBoe    C    A        0      0        2 
   8  chr8_49469764     ZGre    C    A        0      0        2 
   8  chr8_49469764     ZHar    C    A        0      0        2 
   8  chr8_49469764   Sample    C    A        0      0        2 
   8  chr8_49471379     AAsi    G    A        0      0        2 
   8  chr8_49471379     AKia    G    A        0      0        2 
   8  chr8_49471379     AOna    G    A        0      0        2 
   8  chr8_49471379     ASom    G    A        0      0        2 
   8  chr8_49471379     HCab    G    A      0.5      1        2 
   8  chr8_49471379     HPrz    G    A      0.5      1        2 
   8  chr8_49471379     ZBoe    G    A        0      0        2 
   8  chr8_49471379     ZGre    G    A        0      0        2 
   8  chr8_49471379     ZHar    G    A        0      0        2 
   8  chr8_49471379   Sample    G    A        0      0        2 
   8  chr8_49480718     AAsi    C    G        0      0        2 
   8  chr8_49480718     AKia    C    G        1      2        2 
   8  chr8_49480718     AOna    C    G        0      0        2 
   8  chr8_49480718     ASom    C    G        0      0        2 
   8  chr8_49480718     HCab    C    G        0      0        2 
   8  chr8_49480718     HPrz    C    G        0      0        2 
   8  chr8_49480718     ZBoe    C    G        0      0        2 
   8  chr8_49480718     ZGre    C    G        0      0        2 
   8  chr8_49480718     ZHar    C    G        0      0        2 
   8  chr8_49480718   Sample    C    G        0      0        2 
   8  chr8_49487136     AAsi    G    C        0      0        2 
   8  chr8_49487136     AKia    G    C        0      0        2 
   8  chr8_49487136     AOna    G    C        0      0        2 
   8  chr8_49487136     ASom    G    C        0      0        2 
   8  chr8_49487136     HCab    G    C      0.5      1        2 
   8  chr8_49487136     HPrz    G    C        0      0        2 
   8  chr8_49487136     ZBoe    G    C        0      0        2 
   8  chr8_49487136     ZGre    G    C        0      0        2 
   8  chr8_49487136     ZHar    G    C        0      0        2 
   8  chr8_49487136   Sample    G    C        0      0        2 
   8  chr8_49494313     AAsi    C    T        0      0        2 
   8  chr8_49494313     AKia    C    T        0      0        2 
   8  chr8_49494313     AOna    C    T        0      0        2 
   8  chr8_49494313     ASom    C    T        0      0        2 
   8  chr8_49494313     HCab    C    T        0      0        2 
   8  chr8_49494313     HPrz    C    T        0      0        2 
   8  chr8_49494313     ZBoe    C    T        0      0        2 
   8  chr8_49494313     ZGre    C    T        1      2        2 
   8  chr8_49494313     ZHar    C    T        0      0        2 
   8  chr8_49494313   Sample    C    T        0      0        2 
   8  chr8_49502135     AAsi    A    G        0      0        2 
   8  chr8_49502135     AKia    A    G        0      0        2 
   8  chr8_49502135     AOna    A    G        0      0        2 
   8  chr8_49502135     ASom    A    G        0      0        2 
   8  chr8_49502135     HCab    A    G        1      2        2 
   8  chr8_49502135     HPrz    A    G        0      0        2 
   8  chr8_49502135     ZBoe    A    G        0      0        2 
   8  chr8_49502135     ZGre    A    G        0      0        2 
   8  chr8_49502135     ZHar    A    G        0      0        2 
   8  chr8_49502135   Sample    A    G        0      0        2 
   8  chr8_49506103     AAsi    A    G        0      0        2 
   8  chr8_49506103     AKia    A    G        0      0        2 
   8  chr8_49506103     AOna    A    G        0      0        2 
   8  chr8_49506103     ASom    A    G        0      0        2 
   8  chr8_49506103     HCab    A    G        0      0        2 
   8  chr8_49506103     HPrz    A    G        0      0        2 
   8  chr8_49506103     ZBoe    A    G        1      2        2 
   8  chr8_49506103     ZGre    A    G        1      2        2 
   8  chr8_49506103     ZHar    A    G        0      0        2 
   8  chr8_49506103   Sample    A    G        0      0        2 
   8  chr8_49506150     AAsi    T    C      0.5      1        2 
   8  chr8_49506150     AKia    T    C        0      0        2 
   8  chr8_49506150     AOna    T    C        0      0        2 
   8  chr8_49506150     ASom    T    C        0      0        2 
   8  chr8_49506150     HCab    T    C        0      0        2 
   8  chr8_49506150     HPrz    T    C        0      0        2 
   8  chr8_49506150     ZBoe    T    C        0      0        2 
   8  chr8_49506150     ZGre    T    C        0      0        2 
   8  chr8_49506150     ZHar    T    C        0      0        2 
   8  chr8_49506150   Sample    T    C        0      0        2 
   8  chr8_49509589     AAsi    A    C        0      0        2 
   8  chr8_49509589     AKia    A    C        0      0        2 
   8  chr8_49509589     AOna    A    C        0      0        2 
   8  chr8_49509589     ASom    A    C        0      0        2 
   8  chr8_49509589     HCab    A    C        0      0        2 
   8  chr8_49509589     HPrz    A    C        0      0        2 
   8  chr8_49509589     ZBoe    A    C        0      0        2 
   8  chr8_49509589     ZGre    A    C        0      0        2 
   8  chr8_49509589     ZHar    A    C        1      2        2 
   8  chr8_49509589   Sample    A    C        0      0        2 
   8  chr8_49510277     AAsi    C    T        0      0        2 
   8  chr8_49510277     AKia    C    T        0      0        2 
   8  chr8_49510277     AOna    C    T        0      0        2 
   8  chr8_49510277     ASom    C    T        0      0        2 
   8  chr8_49510277     HCab    C    T        1      2        2 
   8  chr8_49510277     HPrz    C    T        1      2        2 
   8  chr8_49510277     ZBoe    C    T        0      0        2 
   8  chr8_49510277     ZGre    C    T        0      0        2 
   8  chr8_49510277     ZHar    C    T        0      0        2 
   8  chr8_49510277   Sample    C    T        0      0        2 
   8  chr8_49515081     AAsi    C    A        0      0        2 
   8  chr8_49515081     AKia    C    A        0      0        2 
   8  chr8_49515081     AOna    C    A        0      0        2 
   8  chr8_49515081     ASom    C    A        0      0        2 
   8  chr8_49515081     HCab    C    A      0.5      1        2 
   8  chr8_49515081     HPrz    C    A        0      0        2 
   8  chr8_49515081     ZBoe    C    A        0      0        2 
   8  chr8_49515081     ZGre    C    A        0      0        2 
   8  chr8_49515081     ZHar    C    A        0      0        2 
   8  chr8_49515081   Sample    C    A        0      0        2 
   8  chr8_49527835     AAsi    G    C        0      0        2 
   8  chr8_49527835     AKia    G    C        0      0        2 
   8  chr8_49527835     AOna    G    C        0      0        2 
   8  chr8_49527835     ASom    G    C        0      0        2 
   8  chr8_49527835     HCab    G    C        0      0        2 
   8  chr8_49527835     HPrz    G    C      0.5      1        2 
   8  chr8_49527835     ZBoe    G    C        0      0        2 
   8  chr8_49527835     ZGre    G    C        0      0        2 
   8  chr8_49527835     ZHar    G    C        0      0        2 
   8  chr8_49527835   Sample    G    C        0      0        2 
   8  chr8_49538618     AAsi    T    C        0      0        2 
   8  chr8_49538618     AKia    T    C        0      0        2 
   8  chr8_49538618     AOna    T    C        0      0        2 
   8  chr8_49538618     ASom    T    C        0      0        2 
   8  chr8_49538618     HCab    T    C        1      2        2 
   8  chr8_49538618     HPrz    T    C        1      2        2 
   8  chr8_49538618     ZBoe    T    C        0      0        2 
   8  chr8_49538618     ZGre    T    C        0      0        2 
   8  chr8_49538618     ZHar    T    C        0      0        2 
   8  chr8_49538618   Sample    T    C        0      0        2 
   8  chr8_49539907     AAsi    G    A        0      0        2 
   8  chr8_49539907     AKia    G    A        0      0        2 
   8  chr8_49539907     AOna    G    A        0      0        2 
   8  chr8_49539907     ASom    G    A        0      0        2 
   8  chr8_49539907     HCab    G    A        0      0        2 
   8  chr8_49539907     HPrz    G    A        0      0        2 
   8  chr8_49539907     ZBoe    G    A      0.5      1        2 
   8  chr8_49539907     ZGre    G    A        0      0        2 
   8  chr8_49539907     ZHar    G    A        0      0        2 
   8  chr8_49539907   Sample    G    A        0      0        2 
   8  chr8_49542996     AAsi    A    G        0      0        2 
   8  chr8_49542996     AKia    A    G        0      0        2 
   8  chr8_49542996     AOna    A    G        0      0        2 
   8  chr8_49542996     ASom    A    G        0      0        2 
   8  chr8_49542996     HCab    A    G        0      0        2 
   8  chr8_49542996     HPrz    A    G        0      0        2 
   8  chr8_49542996     ZBoe    A    G        1      2        2 
   8  chr8_49542996     ZGre    A    G        1      2        2 
   8  chr8_49542996     ZHar    A    G        1      2        2 
   8  chr8_49542996   Sample    A    G        0      0        2 
   8  chr8_49547644     AAsi    G    A        0      0        2 
   8  chr8_49547644     AKia    G    A        0      0        2 
   8  chr8_49547644     AOna    G    A      0.5      1        2 
   8  chr8_49547644     ASom    G    A        0      0        2 
   8  chr8_49547644     HCab    G    A        0      0        2 
   8  chr8_49547644     HPrz    G    A        0      0        2 
   8  chr8_49547644     ZBoe    G    A        0      0        2 
   8  chr8_49547644     ZGre    G    A        0      0        2 
   8  chr8_49547644     ZHar    G    A        0      0        2 
   8  chr8_49547644   Sample    G    A        0      0        2 
   8  chr8_49548009     AAsi    T    A        0      0        2 
   8  chr8_49548009     AKia    T    A        0      0        2 
   8  chr8_49548009     AOna    T    A      0.5      1        2 
   8  chr8_49548009     ASom    T    A        0      0        2 
   8  chr8_49548009     HCab    T    A        0      0        2 
   8  chr8_49548009     HPrz    T    A        0      0        2 
   8  chr8_49548009     ZBoe    T    A        0      0        2 
   8  chr8_49548009     ZGre    T    A        0      0        2 
   8  chr8_49548009     ZHar    T    A        0      0        2 
   8  chr8_49548009   Sample    T    A        0      0        2 
   8  chr8_49552422     AAsi    G    A        0      0        2 
   8  chr8_49552422     AKia    G    A        0      0        2 
   8  chr8_49552422     AOna    G    A      0.5      1        2 
   8  chr8_49552422     ASom    G    A        0      0        2 
   8  chr8_49552422     HCab    G    A        0      0        2 
   8  chr8_49552422     HPrz    G    A        0      0        2 
   8  chr8_49552422     ZBoe    G    A        0      0        2 
   8  chr8_49552422     ZGre    G    A        0      0        2 
   8  chr8_49552422     ZHar    G    A        0      0        2 
   8  chr8_49552422   Sample    G    A        0      0        2 
   8  chr8_49556714     AAsi    T    C        0      0        2 
   8  chr8_49556714     AKia    T    C        0      0        2 
   8  chr8_49556714     AOna    T    C        0      0        2 
   8  chr8_49556714     ASom    T    C        0      0        2 
   8  chr8_49556714     HCab    T    C        1      2        2 
   8  chr8_49556714     HPrz    T    C        1      2        2 
   8  chr8_49556714     ZBoe    T    C        0      0        2 
   8  chr8_49556714     ZGre    T    C        0      0        2 
   8  chr8_49556714     ZHar    T    C        0      0        2 
   8  chr8_49556714   Sample    T    C        1      2        2 
   8  chr8_49558351     AAsi    G    C        0      0        2 
   8  chr8_49558351     AKia    G    C        0      0        2 
   8  chr8_49558351     AOna    G    C        0      0        2 
   8  chr8_49558351     ASom    G    C        0      0        2 
   8  chr8_49558351     HCab    G    C        1      2        2 
   8  chr8_49558351     HPrz    G    C        1      2        2 
   8  chr8_49558351     ZBoe    G    C        0      0        2 
   8  chr8_49558351     ZGre    G    C        0      0        2 
   8  chr8_49558351     ZHar    G    C        0      0        2 
   8  chr8_49558351   Sample    G    C        0      0        2 
   8  chr8_49562041     AAsi    G    T        0      0        2 
   8  chr8_49562041     AKia    G    T        0      0        2 
   8  chr8_49562041     AOna    G    T        0      0        2 
   8  chr8_49562041     ASom    G    T        0      0        2 
   8  chr8_49562041     HCab    G    T        0      0        2 
   8  chr8_49562041     HPrz    G    T        0      0        2 
   8  chr8_49562041     ZBoe    G    T        1      2        2 
   8  chr8_49562041     ZGre    G    T        1      2        2 
   8  chr8_49562041     ZHar    G    T        1      2        2 
   8  chr8_49562041   Sample    G    T        0      0        2 
   8  chr8_49562934     AAsi    T    C        0      0        2 
   8  chr8_49562934     AKia    T    C        0      0        2 
   8  chr8_49562934     AOna    T    C        0      0        2 
   8  chr8_49562934     ASom    T    C        0      0        2 
   8  chr8_49562934     HCab    T    C        1      2        2 
   8  chr8_49562934     HPrz    T    C        1      2        2 
   8  chr8_49562934     ZBoe    T    C        0      0        2 
   8  chr8_49562934     ZGre    T    C        0      0        2 
   8  chr8_49562934     ZHar    T    C        0      0        2 
   8  chr8_49562934   Sample    T    C        0      0        2 
   8  chr8_49563993     AAsi    C    A        0      0        2 
   8  chr8_49563993     AKia    C    A      0.5      1        2 
   8  chr8_49563993     AOna    C    A      0.5      1        2 
   8  chr8_49563993     ASom    C    A        0      0        2 
   8  chr8_49563993     HCab    C    A        0      0        2 
   8  chr8_49563993     HPrz    C    A        0      0        2 
   8  chr8_49563993     ZBoe    C    A        0      0        2 
   8  chr8_49563993     ZGre    C    A        0      0        2 
   8  chr8_49563993     ZHar    C    A        0      0        2 
   8  chr8_49563993   Sample    C    A        0      0        2 
   8  chr8_49575183     AAsi    G    A        0      0        2 
   8  chr8_49575183     AKia    G    A        0      0        2 
   8  chr8_49575183     AOna    G    A        0      0        2 
   8  chr8_49575183     ASom    G    A        0      0        2 
   8  chr8_49575183     HCab    G    A        0      0        2 
   8  chr8_49575183     HPrz    G    A        0      0        2 
   8  chr8_49575183     ZBoe    G    A        1      2        2 
   8  chr8_49575183     ZGre    G    A        1      2        2 
   8  chr8_49575183     ZHar    G    A        1      2        2 
   8  chr8_49575183   Sample    G    A        0      0        2 
   8  chr8_49587930     AAsi    G    T        0      0        2 
   8  chr8_49587930     AKia    G    T        0      0        2 
   8  chr8_49587930     AOna    G    T        0      0        2 
   8  chr8_49587930     ASom    G    T        0      0        2 
   8  chr8_49587930     HCab    G    T        0      0        2 
   8  chr8_49587930     HPrz    G    T        0      0        2 
   8  chr8_49587930     ZBoe    G    T        0      0        2 
   8  chr8_49587930     ZGre    G    T        0      0        2 
   8  chr8_49587930     ZHar    G    T      0.5      1        2 
   8  chr8_49587930   Sample    G    T        0      0        2 
   8  chr8_49588065     AAsi    T    C      0.5      1        2 
   8  chr8_49588065     AKia    T    C        0      0        2 
   8  chr8_49588065     AOna    T    C        0      0        2 
   8  chr8_49588065     ASom    T    C        1      2        2 
   8  chr8_49588065     HCab    T    C        0      0        2 
   8  chr8_49588065     HPrz    T    C        0      0        2 
   8  chr8_49588065     ZBoe    T    C        0      0        2 
   8  chr8_49588065     ZGre    T    C        0      0        2 
   8  chr8_49588065     ZHar    T    C        0      0        2 
   8  chr8_49588065   Sample    T    C        1      2        2 
   8  chr8_49589828     AAsi    G    A        0      0        2 
   8  chr8_49589828     AKia    G    A        0      0        2 
   8  chr8_49589828     AOna    G    A      0.5      1        2 
   8  chr8_49589828     ASom    G    A        0      0        2 
   8  chr8_49589828     HCab    G    A        0      0        2 
   8  chr8_49589828     HPrz    G    A        0      0        2 
   8  chr8_49589828     ZBoe    G    A        1      2        2 
   8  chr8_49589828     ZGre    G    A        1      2        2 
   8  chr8_49589828     ZHar    G    A        1      2        2 
   8  chr8_49589828   Sample    G    A        0      0        2 
   8  chr8_49596597     AAsi    A    G        0      0        2 
   8  chr8_49596597     AKia    A    G        0      0        2 
   8  chr8_49596597     AOna    A    G        0      0        2 
   8  chr8_49596597     ASom    A    G        0      0        2 
   8  chr8_49596597     HCab    A    G        1      2        2 
   8  chr8_49596597     HPrz    A    G        1      2        2 
   8  chr8_49596597     ZBoe    A    G        0      0        2 
   8  chr8_49596597     ZGre    A    G        0      0        2 
   8  chr8_49596597     ZHar    A    G        0      0        2 
   8  chr8_49596597   Sample    A    G        0      0        2 
   8  chr8_49602276     AAsi    C    T        0      0        2 
   8  chr8_49602276     AKia    C    T        0      0        2 
   8  chr8_49602276     AOna    C    T        0      0        2 
   8  chr8_49602276     ASom    C    T        0      0        2 
   8  chr8_49602276     HCab    C    T        1      2        2 
   8  chr8_49602276     HPrz    C    T        1      2        2 
   8  chr8_49602276     ZBoe    C    T        0      0        2 
   8  chr8_49602276     ZGre    C    T        0      0        2 
   8  chr8_49602276     ZHar    C    T        0      0        2 
   8  chr8_49602276   Sample    C    T        0      0        2 
   8  chr8_49623202     AAsi    C    A        0      0        2 
   8  chr8_49623202     AKia    C    A        0      0        2 
   8  chr8_49623202     AOna    C    A        0      0        2 
   8  chr8_49623202     ASom    C    A        0      0        2 
   8  chr8_49623202     HCab    C    A        1      2        2 
   8  chr8_49623202     HPrz    C    A        1      2        2 
   8  chr8_49623202     ZBoe    C    A        0      0        2 
   8  chr8_49623202     ZGre    C    A        0      0        2 
   8  chr8_49623202     ZHar    C    A        0      0        2 
   8  chr8_49623202   Sample    C    A        0      0        2 
   8  chr8_49626047     AAsi    G    A        0      0        2 
   8  chr8_49626047     AKia    G    A        0      0        2 
   8  chr8_49626047     AOna    G    A        0      0        2 
   8  chr8_49626047     ASom    G    A        0      0        2 
   8  chr8_49626047     HCab    G    A        0      0        2 
   8  chr8_49626047     HPrz    G    A        0      0        2 
   8  chr8_49626047     ZBoe    G    A        0      0        2 
   8  chr8_49626047     ZGre    G    A        0      0        2 
   8  chr8_49626047     ZHar    G    A      0.5      1        2 
   8  chr8_49626047   Sample    G    A        0      0        2 
   8  chr8_49626339     AAsi    A    C      0.5      1        2 
   8  chr8_49626339     AKia    A    C        0      0        2 
   8  chr8_49626339     AOna    A    C        0      0        2 
   8  chr8_49626339     ASom    A    C        0      0        2 
   8  chr8_49626339     HCab    A    C        0      0        2 
   8  chr8_49626339     HPrz    A    C        0      0        2 
   8  chr8_49626339     ZBoe    A    C        0      0        2 
   8  chr8_49626339     ZGre    A    C        0      0        2 
   8  chr8_49626339     ZHar    A    C        0      0        2 
   8  chr8_49626339   Sample    A    C        0      0        2 
   8  chr8_49632453     AAsi    T    C        0      0        2 
   8  chr8_49632453     AKia    T    C        0      0        2 
   8  chr8_49632453     AOna    T    C        0      0        2 
   8  chr8_49632453     ASom    T    C        0      0        2 
   8  chr8_49632453     HCab    T    C        0      0        2 
   8  chr8_49632453     HPrz    T    C        0      0        2 
   8  chr8_49632453     ZBoe    T    C        0      0        2 
   8  chr8_49632453     ZGre    T    C      0.5      1        2 
   8  chr8_49632453     ZHar    T    C        0      0        2 
   8  chr8_49632453   Sample    T    C        0      0        2 
   8  chr8_49633419     AAsi    T    C        0      0        2 
   8  chr8_49633419     AKia    T    C      0.5      1        2 
   8  chr8_49633419     AOna    T    C        0      0        2 
   8  chr8_49633419     ASom    T    C        0      0        2 
   8  chr8_49633419     HCab    T    C        0      0        2 
   8  chr8_49633419     HPrz    T    C        0      0        2 
   8  chr8_49633419     ZBoe    T    C        0      0        2 
   8  chr8_49633419     ZGre    T    C        0      0        2 
   8  chr8_49633419     ZHar    T    C        0      0        2 
   8  chr8_49633419   Sample    T    C        0      0        2 
   8  chr8_49640803     AAsi    T    G        0      0        2 
   8  chr8_49640803     AKia    T    G        0      0        2 
   8  chr8_49640803     AOna    T    G        0      0        2 
   8  chr8_49640803     ASom    T    G        0      0        2 
   8  chr8_49640803     HCab    T    G        0      0        2 
   8  chr8_49640803     HPrz    T    G        0      0        2 
   8  chr8_49640803     ZBoe    T    G        0      0        2 
   8  chr8_49640803     ZGre    T    G        1      2        2 
   8  chr8_49640803     ZHar    T    G        0      0        2 
   8  chr8_49640803   Sample    T    G        0      0        2 
   8  chr8_49643900     AAsi    T    G        0      0        2 
   8  chr8_49643900     AKia    T    G        0      0        2 
   8  chr8_49643900     AOna    T    G        1      2        2 
   8  chr8_49643900     ASom    T    G        0      0        2 
   8  chr8_49643900     HCab    T    G        0      0        2 
   8  chr8_49643900     HPrz    T    G        0      0        2 
   8  chr8_49643900     ZBoe    T    G        0      0        2 
   8  chr8_49643900     ZGre    T    G        0      0        2 
   8  chr8_49643900     ZHar    T    G        0      0        2 
   8  chr8_49643900   Sample    T    G        0      0        2 
   8  chr8_49653582     AAsi    T    C        0      0        2 
   8  chr8_49653582     AKia    T    C        0      0        2 
   8  chr8_49653582     AOna    T    C        0      0        2 
   8  chr8_49653582     ASom    T    C        1      2        2 
   8  chr8_49653582     HCab    T    C        0      0        2 
   8  chr8_49653582     HPrz    T    C        0      0        2 
   8  chr8_49653582     ZBoe    T    C        0      0        2 
   8  chr8_49653582     ZGre    T    C        0      0        2 
   8  chr8_49653582     ZHar    T    C        0      0        2 
   8  chr8_49653582   Sample    T    C        0      0        2 
   8  chr8_49654141     AAsi    T    C        0      0        2 
   8  chr8_49654141     AKia    T    C        0      0        2 
   8  chr8_49654141     AOna    T    C        0      0        2 
   8  chr8_49654141     ASom    T    C        0      0        2 
   8  chr8_49654141     HCab    T    C        1      2        2 
   8  chr8_49654141     HPrz    T    C        1      2        2 
   8  chr8_49654141     ZBoe    T    C        0      0        2 
   8  chr8_49654141     ZGre    T    C        0      0        2 
   8  chr8_49654141     ZHar    T    C        0      0        2 
   8  chr8_49654141   Sample    T    C        0      0        2 
   8  chr8_49659171     AAsi    T    C        0      0        2 
   8  chr8_49659171     AKia    T    C        1      2        2 
   8  chr8_49659171     AOna    T    C        1      2        2 
   8  chr8_49659171     ASom    T    C        1      2        2 
   8  chr8_49659171     HCab    T    C        0      0        2 
   8  chr8_49659171     HPrz    T    C        0      0        2 
   8  chr8_49659171     ZBoe    T    C        0      0        2 
   8  chr8_49659171     ZGre    T    C        0      0        2 
   8  chr8_49659171     ZHar    T    C        0      0        2 
   8  chr8_49659171   Sample    T    C        0      0        2 
   8  chr8_49670791     AAsi    A    T        0      0        2 
   8  chr8_49670791     AKia    A    T        0      0        2 
   8  chr8_49670791     AOna    A    T        0      0        2 
   8  chr8_49670791     ASom    A    T        0      0        2 
   8  chr8_49670791     HCab    A    T        0      0        2 
   8  chr8_49670791     HPrz    A    T        0      0        2 
   8  chr8_49670791     ZBoe    A    T      0.5      1        2 
   8  chr8_49670791     ZGre    A    T        0      0        2 
   8  chr8_49670791     ZHar    A    T        0      0        2 
   8  chr8_49670791   Sample    A    T        0      0        2 
   8  chr8_49671172     AAsi    T    C        0      0        2 
   8  chr8_49671172     AKia    T    C        0      0        2 
   8  chr8_49671172     AOna    T    C        0      0        2 
   8  chr8_49671172     ASom    T    C        0      0        2 
   8  chr8_49671172     HCab    T    C      0.5      1        2 
   8  chr8_49671172     HPrz    T    C        0      0        2 
   8  chr8_49671172     ZBoe    T    C        0      0        2 
   8  chr8_49671172     ZGre    T    C        0      0        2 
   8  chr8_49671172     ZHar    T    C        0      0        2 
   8  chr8_49671172   Sample    T    C        0      0        2 
   8  chr8_49673518     AAsi    G    C        0      0        2 
   8  chr8_49673518     AKia    G    C      0.5      1        2 
   8  chr8_49673518     AOna    G    C        0      0        2 
   8  chr8_49673518     ASom    G    C        0      0        2 
   8  chr8_49673518     HCab    G    C        0      0        2 
   8  chr8_49673518     HPrz    G    C        0      0        2 
   8  chr8_49673518     ZBoe    G    C        0      0        2 
   8  chr8_49673518     ZGre    G    C        0      0        2 
   8  chr8_49673518     ZHar    G    C        0      0        2 
   8  chr8_49673518   Sample    G    C        0      0        2 
   8  chr8_49687259     AAsi    A    T        0      0        2 
   8  chr8_49687259     AKia    A    T      0.5      1        2 
   8  chr8_49687259     AOna    A    T        0      0        2 
   8  chr8_49687259     ASom    A    T        0      0        2 
   8  chr8_49687259     HCab    A    T        0      0        2 
   8  chr8_49687259     HPrz    A    T        0      0        2 
   8  chr8_49687259     ZBoe    A    T        0      0        2 
   8  chr8_49687259     ZGre    A    T        0      0        2 
   8  chr8_49687259     ZHar    A    T        0      0        2 
   8  chr8_49687259   Sample    A    T        0      0        2 
   8  chr8_49689123     AAsi    A    G        0      0        2 
   8  chr8_49689123     AKia    A    G        0      0        2 
   8  chr8_49689123     AOna    A    G        0      0        2 
   8  chr8_49689123     ASom    A    G        0      0        2 
   8  chr8_49689123     HCab    A    G        0      0        2 
   8  chr8_49689123     HPrz    A    G        0      0        2 
   8  chr8_49689123     ZBoe    A    G        0      0        2 
   8  chr8_49689123     ZGre    A    G      0.5      1        2 
   8  chr8_49689123     ZHar    A    G        0      0        2 
   8  chr8_49689123   Sample    A    G        0      0        2 
   8  chr8_49698454     AAsi    C    T        0      0        2 
   8  chr8_49698454     AKia    C    T        0      0        2 
   8  chr8_49698454     AOna    C    T        0      0        2 
   8  chr8_49698454     ASom    C    T        0      0        2 
   8  chr8_49698454     HCab    C    T        0      0        2 
   8  chr8_49698454     HPrz    C    T      0.5      1        2 
   8  chr8_49698454     ZBoe    C    T        0      0        2 
   8  chr8_49698454     ZGre    C    T        0      0        2 
   8  chr8_49698454     ZHar    C    T        0      0        2 
   8  chr8_49698454   Sample    C    T        0      0        2 
   8  chr8_49702066     AAsi    C    A        0      0        2 
   8  chr8_49702066     AKia    C    A        0      0        2 
   8  chr8_49702066     AOna    C    A        0      0        2 
   8  chr8_49702066     ASom    C    A        0      0        2 
   8  chr8_49702066     HCab    C    A        0      0        2 
   8  chr8_49702066     HPrz    C    A        0      0        2 
   8  chr8_49702066     ZBoe    C    A        0      0        2 
   8  chr8_49702066     ZGre    C    A      0.5      1        2 
   8  chr8_49702066     ZHar    C    A        0      0        2 
   8  chr8_49702066   Sample    C    A        0      0        2 
   8  chr8_49703709     AAsi    T    C        0      0        2 
   8  chr8_49703709     AKia    T    C        0      0        2 
   8  chr8_49703709     AOna    T    C        0      0        2 
   8  chr8_49703709     ASom    T    C        0      0        2 
   8  chr8_49703709     HCab    T    C        1      2        2 
   8  chr8_49703709     HPrz    T    C      0.5      1        2 
   8  chr8_49703709     ZBoe    T    C        0      0        2 
   8  chr8_49703709     ZGre    T    C        0      0        2 
   8  chr8_49703709     ZHar    T    C        0      0        2 
   8  chr8_49703709   Sample    T    C        0      0        2 
   8  chr8_49706061     AAsi    C    T        0      0        2 
   8  chr8_49706061     AKia    C    T        1      2        2 
   8  chr8_49706061     AOna    C    T        1      2        2 
   8  chr8_49706061     ASom    C    T        0      0        2 
   8  chr8_49706061     HCab    C    T        0      0        2 
   8  chr8_49706061     HPrz    C    T        0      0        2 
   8  chr8_49706061     ZBoe    C    T        0      0        2 
   8  chr8_49706061     ZGre    C    T        0      0        2 
   8  chr8_49706061     ZHar    C    T        0      0        2 
   8  chr8_49706061   Sample    C    T        0      0        2 
   8  chr8_49706487     AAsi    T    C        0      0        2 
   8  chr8_49706487     AKia    T    C        0      0        2 
   8  chr8_49706487     AOna    T    C        0      0        2 
   8  chr8_49706487     ASom    T    C        0      0        2 
   8  chr8_49706487     HCab    T    C        0      0        2 
   8  chr8_49706487     HPrz    T    C        0      0        2 
   8  chr8_49706487     ZBoe    T    C        0      0        2 
   8  chr8_49706487     ZGre    T    C        0      0        2 
   8  chr8_49706487     ZHar    T    C      0.5      1        2 
   8  chr8_49706487   Sample    T    C        0      0        2 
   8  chr8_49714803     AAsi    C    T        0      0        2 
   8  chr8_49714803     AKia    C    T        0      0        2 
   8  chr8_49714803     AOna    C    T        0      0        2 
   8  chr8_49714803     ASom    C    T        0      0        2 
   8  chr8_49714803     HCab    C    T        0      0        2 
   8  chr8_49714803     HPrz    C    T        0      0        2 
   8  chr8_49714803     ZBoe    C    T        0      0        2 
   8  chr8_49714803     ZGre    C    T        0      0        2 
   8  chr8_49714803     ZHar    C    T      0.5      1        2 
   8  chr8_49714803   Sample    C    T        0      0        2 
   8  chr8_49716774     AAsi    A    G        0      0        2 
   8  chr8_49716774     AKia    A    G      0.5      1        2 
   8  chr8_49716774     AOna    A    G      0.5      1        2 
   8  chr8_49716774     ASom    A    G        0      0        2 
   8  chr8_49716774     HCab    A    G        0      0        2 
   8  chr8_49716774     HPrz    A    G        0      0        2 
   8  chr8_49716774     ZBoe    A    G        0      0        2 
   8  chr8_49716774     ZGre    A    G        0      0        2 
   8  chr8_49716774     ZHar    A    G        0      0        2 
   8  chr8_49716774   Sample    A    G        0      0        2 
   8  chr8_49720676     AAsi    A    C        0      0        2 
   8  chr8_49720676     AKia    A    C        0      0        2 
   8  chr8_49720676     AOna    A    C        0      0        2 
   8  chr8_49720676     ASom    A    C        0      0        2 
   8  chr8_49720676     HCab    A    C        1      2        2 
   8  chr8_49720676     HPrz    A    C        1      2        2 
   8  chr8_49720676     ZBoe    A    C        0      0        2 
   8  chr8_49720676     ZGre    A    C        0      0        2 
   8  chr8_49720676     ZHar    A    C        0      0        2 
   8  chr8_49720676   Sample    A    C        0      0        2 
   8  chr8_49723564     AAsi    T    C        0      0        2 
   8  chr8_49723564     AKia    T    C        0      0        2 
   8  chr8_49723564     AOna    T    C        0      0        2 
   8  chr8_49723564     ASom    T    C        0      0        2 
   8  chr8_49723564     HCab    T    C      0.5      1        2 
   8  chr8_49723564     HPrz    T    C        0      0        2 
   8  chr8_49723564     ZBoe    T    C        0      0        2 
   8  chr8_49723564     ZGre    T    C        0      0        2 
   8  chr8_49723564     ZHar    T    C        0      0        2 
   8  chr8_49723564   Sample    T    C        0      0        2 
   8  chr8_49734084     AAsi    T    C        0      0        2 
   8  chr8_49734084     AKia    T    C      0.5      1        2 
   8  chr8_49734084     AOna    T    C        0      0        2 
   8  chr8_49734084     ASom    T    C        0      0        2 
   8  chr8_49734084     HCab    T    C        0      0        2 
   8  chr8_49734084     HPrz    T    C        0      0        2 
   8  chr8_49734084     ZBoe    T    C        0      0        2 
   8  chr8_49734084     ZGre    T    C        0      0        2 
   8  chr8_49734084     ZHar    T    C        0      0        2 
   8  chr8_49734084   Sample    T    C        0      0        2 
   8  chr8_49739042     AAsi    A    G        0      0        2 
   8  chr8_49739042     AKia    A    G        0      0        2 
   8  chr8_49739042     AOna    A    G        0      0        2 
   8  chr8_49739042     ASom    A    G        0      0        2 
   8  chr8_49739042     HCab    A    G        0      0        2 
   8  chr8_49739042     HPrz    A    G      0.5      1        2 
   8  chr8_49739042     ZBoe    A    G        0      0        2 
   8  chr8_49739042     ZGre    A    G        0      0        2 
   8  chr8_49739042     ZHar    A    G        0      0        2 
   8  chr8_49739042   Sample    A    G        0      0        2 
   8  chr8_49765711     AAsi    C    T        0      0        2 
   8  chr8_49765711     AKia    C    T        0      0        2 
   8  chr8_49765711     AOna    C    T        0      0        2 
   8  chr8_49765711     ASom    C    T        0      0        2 
   8  chr8_49765711     HCab    C    T        0      0        2 
   8  chr8_49765711     HPrz    C    T        1      2        2 
   8  chr8_49765711     ZBoe    C    T        0      0        2 
   8  chr8_49765711     ZGre    C    T        0      0        2 
   8  chr8_49765711     ZHar    C    T        0      0        2 
   8  chr8_49765711   Sample    C    T        0      0        2 
   8  chr8_49768449     AAsi    T    C        0      0        2 
   8  chr8_49768449     AKia    T    C        0      0        2 
   8  chr8_49768449     AOna    T    C        0      0        2 
   8  chr8_49768449     ASom    T    C        0      0        2 
   8  chr8_49768449     HCab    T    C        0      0        2 
   8  chr8_49768449     HPrz    T    C        0      0        2 
   8  chr8_49768449     ZBoe    T    C      0.5      1        2 
   8  chr8_49768449     ZGre    T    C        0      0        2 
   8  chr8_49768449     ZHar    T    C        0      0        2 
   8  chr8_49768449   Sample    T    C        0      0        2 
   8  chr8_49769837     AAsi    T    G        0      0        2 
   8  chr8_49769837     AKia    T    G        0      0        2 
   8  chr8_49769837     AOna    T    G        0      0        2 
   8  chr8_49769837     ASom    T    G        0      0        2 
   8  chr8_49769837     HCab    T    G      0.5      1        2 
   8  chr8_49769837     HPrz    T    G        0      0        2 
   8  chr8_49769837     ZBoe    T    G        0      0        2 
   8  chr8_49769837     ZGre    T    G        0      0        2 
   8  chr8_49769837     ZHar    T    G        0      0        2 
   8  chr8_49769837   Sample    T    G        0      0        2 
   8  chr8_49772467     AAsi    C    A        0      0        2 
   8  chr8_49772467     AKia    C    A        0      0        2 
   8  chr8_49772467     AOna    C    A        1      2        2 
   8  chr8_49772467     ASom    C    A        0      0        2 
   8  chr8_49772467     HCab    C    A        0      0        2 
   8  chr8_49772467     HPrz    C    A        0      0        2 
   8  chr8_49772467     ZBoe    C    A        0      0        2 
   8  chr8_49772467     ZGre    C    A        0      0        2 
   8  chr8_49772467     ZHar    C    A        0      0        2 
   8  chr8_49772467   Sample    C    A        0      0        2 
   8  chr8_49772994     AAsi    A    G        0      0        2 
   8  chr8_49772994     AKia    A    G        1      2        2 
   8  chr8_49772994     AOna    A    G        0      0        2 
   8  chr8_49772994     ASom    A    G        0      0        2 
   8  chr8_49772994     HCab    A    G        0      0        2 
   8  chr8_49772994     HPrz    A    G        0      0        2 
   8  chr8_49772994     ZBoe    A    G        0      0        2 
   8  chr8_49772994     ZGre    A    G        0      0        2 
   8  chr8_49772994     ZHar    A    G        0      0        2 
   8  chr8_49772994   Sample    A    G        0      0        2 
   8  chr8_49777711     AAsi    T    C        0      0        2 
   8  chr8_49777711     AKia    T    C        0      0        2 
   8  chr8_49777711     AOna    T    C        0      0        2 
   8  chr8_49777711     ASom    T    C        0      0        2 
   8  chr8_49777711     HCab    T    C        0      0        2 
   8  chr8_49777711     HPrz    T    C      0.5      1        2 
   8  chr8_49777711     ZBoe    T    C        0      0        2 
   8  chr8_49777711     ZGre    T    C        0      0        2 
   8  chr8_49777711     ZHar    T    C        0      0        2 
   8  chr8_49777711   Sample    T    C        0      0        2 
   8  chr8_49780968     AAsi    G    A        0      0        2 
   8  chr8_49780968     AKia    G    A        0      0        2 
   8  chr8_49780968     AOna    G    A        0      0        2 
   8  chr8_49780968     ASom    G    A        0      0        2 
   8  chr8_49780968     HCab    G    A      0.5      1        2 
   8  chr8_49780968     HPrz    G    A        0      0        2 
   8  chr8_49780968     ZBoe    G    A        0      0        2 
   8  chr8_49780968     ZGre    G    A        0      0        2 
   8  chr8_49780968     ZHar    G    A        0      0        2 
   8  chr8_49780968   Sample    G    A        0      0        2 
   8  chr8_49785152     AAsi    T    C        0      0        2 
   8  chr8_49785152     AKia    T    C        0      0        2 
   8  chr8_49785152     AOna    T    C        0      0        2 
   8  chr8_49785152     ASom    T    C        0      0        2 
   8  chr8_49785152     HCab    T    C      0.5      1        2 
   8  chr8_49785152     HPrz    T    C        0      0        2 
   8  chr8_49785152     ZBoe    T    C        0      0        2 
   8  chr8_49785152     ZGre    T    C        0      0        2 
   8  chr8_49785152     ZHar    T    C        0      0        2 
   8  chr8_49785152   Sample    T    C        0      0        2 
   8  chr8_49787569     AAsi    C    G        0      0        2 
   8  chr8_49787569     AKia    C    G        0      0        2 
   8  chr8_49787569     AOna    C    G        0      0        2 
   8  chr8_49787569     ASom    C    G        0      0        2 
   8  chr8_49787569     HCab    C    G        0      0        2 
   8  chr8_49787569     HPrz    C    G        0      0        2 
   8  chr8_49787569     ZBoe    C    G        0      0        2 
   8  chr8_49787569     ZGre    C    G        1      2        2 
   8  chr8_49787569     ZHar    C    G        0      0        2 
   8  chr8_49787569   Sample    C    G        0      0        2 
   8  chr8_49789166     AAsi    T    C        0      0        2 
   8  chr8_49789166     AKia    T    C        0      0        2 
   8  chr8_49789166     AOna    T    C      0.5      1        2 
   8  chr8_49789166     ASom    T    C        0      0        2 
   8  chr8_49789166     HCab    T    C        0      0        2 
   8  chr8_49789166     HPrz    T    C        0      0        2 
   8  chr8_49789166     ZBoe    T    C        0      0        2 
   8  chr8_49789166     ZGre    T    C        0      0        2 
   8  chr8_49789166     ZHar    T    C        0      0        2 
   8  chr8_49789166   Sample    T    C        0      0        2 
   8  chr8_49823895     AAsi    G    T        0      0        2 
   8  chr8_49823895     AKia    G    T        1      2        2 
   8  chr8_49823895     AOna    G    T        1      2        2 
   8  chr8_49823895     ASom    G    T        0      0        2 
   8  chr8_49823895     HCab    G    T        0      0        2 
   8  chr8_49823895     HPrz    G    T        0      0        2 
   8  chr8_49823895     ZBoe    G    T        0      0        2 
   8  chr8_49823895     ZGre    G    T        0      0        2 
   8  chr8_49823895     ZHar    G    T        0      0        2 
   8  chr8_49823895   Sample    G    T        0      0        2 
   8  chr8_49834565     AAsi    A    G        0      0        2 
   8  chr8_49834565     AKia    A    G        0      0        2 
   8  chr8_49834565     AOna    A    G        0      0        2 
   8  chr8_49834565     ASom    A    G        0      0        2 
   8  chr8_49834565     HCab    A    G        0      0        2 
   8  chr8_49834565     HPrz    A    G        0      0        2 
   8  chr8_49834565     ZBoe    A    G        0      0        2 
   8  chr8_49834565     ZGre    A    G      0.5      1        2 
   8  chr8_49834565     ZHar    A    G        0      0        2 
   8  chr8_49834565   Sample    A    G        0      0        2 
   8  chr8_49843298     AAsi    T    G        0      0        2 
   8  chr8_49843298     AKia    T    G        0      0        2 
   8  chr8_49843298     AOna    T    G        0      0        2 
   8  chr8_49843298     ASom    T    G        0      0        2 
   8  chr8_49843298     HCab    T    G      0.5      1        2 
   8  chr8_49843298     HPrz    T    G        0      0        2 
   8  chr8_49843298     ZBoe    T    G        0      0        2 
   8  chr8_49843298     ZGre    T    G        0      0        2 
   8  chr8_49843298     ZHar    T    G        0      0        2 
   8  chr8_49843298   Sample    T    G        0      0        2 
   8  chr8_49860362     AAsi    G    C        0      0        2 
   8  chr8_49860362     AKia    G    C        0      0        2 
   8  chr8_49860362     AOna    G    C        0      0        2 
   8  chr8_49860362     ASom    G    C        0      0        2 
   8  chr8_49860362     HCab    G    C        1      2        2 
   8  chr8_49860362     HPrz    G    C        1      2        2 
   8  chr8_49860362     ZBoe    G    C        0      0        2 
   8  chr8_49860362     ZGre    G    C        0      0        2 
   8  chr8_49860362     ZHar    G    C        0      0        2 
   8  chr8_49860362   Sample    G    C        0      0        2 
   8  chr8_49864473     AAsi    A    G        0      0        2 
   8  chr8_49864473     AKia    A    G        0      0        2 
   8  chr8_49864473     AOna    A    G        0      0        2 
   8  chr8_49864473     ASom    A    G        0      0        2 
   8  chr8_49864473     HCab    A    G        1      2        2 
   8  chr8_49864473     HPrz    A    G        1      2        2 
   8  chr8_49864473     ZBoe    A    G        0      0        2 
   8  chr8_49864473     ZGre    A    G        0      0        2 
   8  chr8_49864473     ZHar    A    G        0      0        2 
   8  chr8_49864473   Sample    A    G        0      0        2 
   8  chr8_49870515     AAsi    T    A        0      0        2 
   8  chr8_49870515     AKia    T    A        0      0        2 
   8  chr8_49870515     AOna    T    A        0      0        2 
   8  chr8_49870515     ASom    T    A        0      0        2 
   8  chr8_49870515     HCab    T    A        0      0        2 
   8  chr8_49870515     HPrz    T    A        0      0        2 
   8  chr8_49870515     ZBoe    T    A        0      0        2 
   8  chr8_49870515     ZGre    T    A        0      0        2 
   8  chr8_49870515     ZHar    T    A        1      2        2 
   8  chr8_49870515   Sample    T    A        0      0        2 
   8  chr8_49871533     AAsi    C    A        1      2        2 
   8  chr8_49871533     AKia    C    A        0      0        2 
   8  chr8_49871533     AOna    C    A        0      0        2 
   8  chr8_49871533     ASom    C    A        1      2        2 
   8  chr8_49871533     HCab    C    A        0      0        2 
   8  chr8_49871533     HPrz    C    A        0      0        2 
   8  chr8_49871533     ZBoe    C    A        0      0        2 
   8  chr8_49871533     ZGre    C    A        0      0        2 
   8  chr8_49871533     ZHar    C    A        0      0        2 
   8  chr8_49871533   Sample    C    A        1      2        2 
   8  chr8_49877922     AAsi    C    T        0      0        2 
   8  chr8_49877922     AKia    C    T        0      0        2 
   8  chr8_49877922     AOna    C    T        0      0        2 
   8  chr8_49877922     ASom    C    T        0      0        2 
   8  chr8_49877922     HCab    C    T        0      0        2 
   8  chr8_49877922     HPrz    C    T      0.5      1        2 
   8  chr8_49877922     ZBoe    C    T        0      0        2 
   8  chr8_49877922     ZGre    C    T        0      0        2 
   8  chr8_49877922     ZHar    C    T        0      0        2 
   8  chr8_49877922   Sample    C    T        0      0        2 
   8  chr8_49892490     AAsi    A    T        0      0        2 
   8  chr8_49892490     AKia    A    T        0      0        2 
   8  chr8_49892490     AOna    A    T        0      0        2 
   8  chr8_49892490     ASom    A    T        0      0        2 
   8  chr8_49892490     HCab    A    T        0      0        2 
   8  chr8_49892490     HPrz    A    T      0.5      1        2 
   8  chr8_49892490     ZBoe    A    T        0      0        2 
   8  chr8_49892490     ZGre    A    T        0      0        2 
   8  chr8_49892490     ZHar    A    T        0      0        2 
   8  chr8_49892490   Sample    A    T        0      0        2 
   8  chr8_49897432     AAsi    C    T        0      0        2 
   8  chr8_49897432     AKia    C    T        0      0        2 
   8  chr8_49897432     AOna    C    T        0      0        2 
   8  chr8_49897432     ASom    C    T        0      0        2 
   8  chr8_49897432     HCab    C    T      0.5      1        2 
   8  chr8_49897432     HPrz    C    T        1      2        2 
   8  chr8_49897432     ZBoe    C    T        0      0        2 
   8  chr8_49897432     ZGre    C    T        0      0        2 
   8  chr8_49897432     ZHar    C    T        0      0        2 
   8  chr8_49897432   Sample    C    T        0      0        2 
   8  chr8_49901102     AAsi    T    C        0      0        2 
   8  chr8_49901102     AKia    T    C        0      0        2 
   8  chr8_49901102     AOna    T    C        0      0        2 
   8  chr8_49901102     ASom    T    C        0      0        2 
   8  chr8_49901102     HCab    T    C        0      0        2 
   8  chr8_49901102     HPrz    T    C      0.5      1        2 
   8  chr8_49901102     ZBoe    T    C        0      0        2 
   8  chr8_49901102     ZGre    T    C        0      0        2 
   8  chr8_49901102     ZHar    T    C        0      0        2 
   8  chr8_49901102   Sample    T    C        0      0        2 
   8  chr8_49902576     AAsi    C    G        1      2        2 
   8  chr8_49902576     AKia    C    G        0      0        2 
   8  chr8_49902576     AOna    C    G        0      0        2 
   8  chr8_49902576     ASom    C    G        1      2        2 
   8  chr8_49902576     HCab    C    G        0      0        2 
   8  chr8_49902576     HPrz    C    G        0      0        2 
   8  chr8_49902576     ZBoe    C    G        0      0        2 
   8  chr8_49902576     ZGre    C    G        0      0        2 
   8  chr8_49902576     ZHar    C    G        0      0        2 
   8  chr8_49902576   Sample    C    G        1      2        2 
   8  chr8_49904765     AAsi    A    G        0      0        2 
   8  chr8_49904765     AKia    A    G        0      0        2 
   8  chr8_49904765     AOna    A    G        0      0        2 
   8  chr8_49904765     ASom    A    G        0      0        2 
   8  chr8_49904765     HCab    A    G        0      0        2 
   8  chr8_49904765     HPrz    A    G        0      0        2 
   8  chr8_49904765     ZBoe    A    G        0      0        2 
   8  chr8_49904765     ZGre    A    G        0      0        2 
   8  chr8_49904765     ZHar    A    G        1      2        2 
   8  chr8_49904765   Sample    A    G        0      0        2 
   8  chr8_49906156     AAsi    A    G      0.5      1        2 
   8  chr8_49906156     AKia    A    G        0      0        2 
   8  chr8_49906156     AOna    A    G        0      0        2 
   8  chr8_49906156     ASom    A    G        1      2        2 
   8  chr8_49906156     HCab    A    G        0      0        2 
   8  chr8_49906156     HPrz    A    G        0      0        2 
   8  chr8_49906156     ZBoe    A    G        0      0        2 
   8  chr8_49906156     ZGre    A    G        0      0        2 
   8  chr8_49906156     ZHar    A    G        0      0        2 
   8  chr8_49906156   Sample    A    G        0      0        2 
   8  chr8_49915768     AAsi    T    G        0      0        2 
   8  chr8_49915768     AKia    T    G        0      0        2 
   8  chr8_49915768     AOna    T    G        0      0        2 
   8  chr8_49915768     ASom    T    G      0.5      1        2 
   8  chr8_49915768     HCab    T    G        0      0        2 
   8  chr8_49915768     HPrz    T    G        0      0        2 
   8  chr8_49915768     ZBoe    T    G        0      0        2 
   8  chr8_49915768     ZGre    T    G        0      0        2 
   8  chr8_49915768     ZHar    T    G        0      0        2 
   8  chr8_49915768   Sample    T    G        0      0        2 
   8  chr8_49921984     AAsi    T    G        0      0        2 
   8  chr8_49921984     AKia    T    G        1      2        2 
   8  chr8_49921984     AOna    T    G        0      0        2 
   8  chr8_49921984     ASom    T    G        0      0        2 
   8  chr8_49921984     HCab    T    G        0      0        2 
   8  chr8_49921984     HPrz    T    G        0      0        2 
   8  chr8_49921984     ZBoe    T    G        0      0        2 
   8  chr8_49921984     ZGre    T    G        0      0        2 
   8  chr8_49921984     ZHar    T    G        0      0        2 
   8  chr8_49921984   Sample    T    G        0      0        2 
   8  chr8_49944429     AAsi    T    G        0      0        2 
   8  chr8_49944429     AKia    T    G      0.5      1        2 
   8  chr8_49944429     AOna    T    G        0      0        2 
   8  chr8_49944429     ASom    T    G        0      0        2 
   8  chr8_49944429     HCab    T    G        0      0        2 
   8  chr8_49944429     HPrz    T    G        0      0        2 
   8  chr8_49944429     ZBoe    T    G        0      0        2 
   8  chr8_49944429     ZGre    T    G        0      0        2 
   8  chr8_49944429     ZHar    T    G        0      0        2 
   8  chr8_49944429   Sample    T    G        0      0        2 
   8  chr8_49946780     AAsi    G    C        0      0        2 
   8  chr8_49946780     AKia    G    C        0      0        2 
   8  chr8_49946780     AOna    G    C        0      0        2 
   8  chr8_49946780     ASom    G    C        0      0        2 
   8  chr8_49946780     HCab    G    C        1      2        2 
   8  chr8_49946780     HPrz    G    C        1      2        2 
   8  chr8_49946780     ZBoe    G    C        0      0        2 
   8  chr8_49946780     ZGre    G    C        0      0        2 
   8  chr8_49946780     ZHar    G    C        0      0        2 
   8  chr8_49946780   Sample    G    C        0      0        2 
   8  chr8_49957313     AAsi    A    G        0      0        2 
   8  chr8_49957313     AKia    A    G        0      0        2 
   8  chr8_49957313     AOna    A    G        0      0        2 
   8  chr8_49957313     ASom    A    G        0      0        2 
   8  chr8_49957313     HCab    A    G        0      0        2 
   8  chr8_49957313     HPrz    A    G        0      0        2 
   8  chr8_49957313     ZBoe    A    G        0      0        2 
   8  chr8_49957313     ZGre    A    G        0      0        2 
   8  chr8_49957313     ZHar    A    G      0.5      1        2 
   8  chr8_49957313   Sample    A    G        0      0        2 
   8  chr8_49958297     AAsi    T    C        0      0        2 
   8  chr8_49958297     AKia    T    C      0.5      1        2 
   8  chr8_49958297     AOna    T    C        0      0        2 
   8  chr8_49958297     ASom    T    C      0.5      1        2 
   8  chr8_49958297     HCab    T    C        0      0        2 
   8  chr8_49958297     HPrz    T    C        0      0        2 
   8  chr8_49958297     ZBoe    T    C        0      0        2 
   8  chr8_49958297     ZGre    T    C        0      0        2 
   8  chr8_49958297     ZHar    T    C        0      0        2 
   8  chr8_49958297   Sample    T    C        0      0        2 
   8  chr8_49959573     AAsi    T    C        0      0        2 
   8  chr8_49959573     AKia    T    C      0.5      1        2 
   8  chr8_49959573     AOna    T    C      0.5      1        2 
   8  chr8_49959573     ASom    T    C        0      0        2 
   8  chr8_49959573     HCab    T    C        0      0        2 
   8  chr8_49959573     HPrz    T    C        0      0        2 
   8  chr8_49959573     ZBoe    T    C        0      0        2 
   8  chr8_49959573     ZGre    T    C        0      0        2 
   8  chr8_49959573     ZHar    T    C        0      0        2 
   8  chr8_49959573   Sample    T    C        0      0        2 
   8  chr8_49963181     AAsi    G    T        0      0        2 
   8  chr8_49963181     AKia    G    T        0      0        2 
   8  chr8_49963181     AOna    G    T        0      0        2 
   8  chr8_49963181     ASom    G    T        0      0        2 
   8  chr8_49963181     HCab    G    T        0      0        2 
   8  chr8_49963181     HPrz    G    T        0      0        2 
   8  chr8_49963181     ZBoe    G    T        0      0        2 
   8  chr8_49963181     ZGre    G    T      0.5      1        2 
   8  chr8_49963181     ZHar    G    T        0      0        2 
   8  chr8_49963181   Sample    G    T        0      0        2 
   8  chr8_49973143     AAsi    A    G        0      0        2 
   8  chr8_49973143     AKia    A    G        0      0        2 
   8  chr8_49973143     AOna    A    G        0      0        2 
   8  chr8_49973143     ASom    A    G      0.5      1        2 
   8  chr8_49973143     HCab    A    G        0      0        2 
   8  chr8_49973143     HPrz    A    G        0      0        2 
   8  chr8_49973143     ZBoe    A    G        0      0        2 
   8  chr8_49973143     ZGre    A    G        0      0        2 
   8  chr8_49973143     ZHar    A    G        0      0        2 
   8  chr8_49973143   Sample    A    G        0      0        2 
   8  chr8_49976818     AAsi    A    G        0      0        2 
   8  chr8_49976818     AKia    A    G        0      0        2 
   8  chr8_49976818     AOna    A    G        0      0        2 
   8  chr8_49976818     ASom    A    G        0      0        2 
   8  chr8_49976818     HCab    A    G        0      0        2 
   8  chr8_49976818     HPrz    A    G      0.5      1        2 
   8  chr8_49976818     ZBoe    A    G        0      0        2 
   8  chr8_49976818     ZGre    A    G        0      0        2 
   8  chr8_49976818     ZHar    A    G        0      0        2 
   8  chr8_49976818   Sample    A    G        0      0        2 
   8  chr8_49981742     AAsi    T    A        0      0        2 
   8  chr8_49981742     AKia    T    A      0.5      1        2 
   8  chr8_49981742     AOna    T    A        0      0        2 
   8  chr8_49981742     ASom    T    A        0      0        2 
   8  chr8_49981742     HCab    T    A        0      0        2 
   8  chr8_49981742     HPrz    T    A        0      0        2 
   8  chr8_49981742     ZBoe    T    A        0      0        2 
   8  chr8_49981742     ZGre    T    A        0      0        2 
   8  chr8_49981742     ZHar    T    A        0      0        2 
   8  chr8_49981742   Sample    T    A        0      0        2 
   8  chr8_49982545     AAsi    A    C        0      0        2 
   8  chr8_49982545     AKia    A    C        0      0        2 
   8  chr8_49982545     AOna    A    C        0      0        2 
   8  chr8_49982545     ASom    A    C        0      0        2 
   8  chr8_49982545     HCab    A    C        0      0        2 
   8  chr8_49982545     HPrz    A    C        0      0        2 
   8  chr8_49982545     ZBoe    A    C        0      0        2 
   8  chr8_49982545     ZGre    A    C        1      2        2 
   8  chr8_49982545     ZHar    A    C        0      0        2 
   8  chr8_49982545   Sample    A    C        0      0        2 
   8  chr8_49987431     AAsi    G    C        0      0        2 
   8  chr8_49987431     AKia    G    C        0      0        2 
   8  chr8_49987431     AOna    G    C        0      0        2 
   8  chr8_49987431     ASom    G    C        0      0        2 
   8  chr8_49987431     HCab    G    C        0      0        2 
   8  chr8_49987431     HPrz    G    C        0      0        2 
   8  chr8_49987431     ZBoe    G    C        0      0        2 
   8  chr8_49987431     ZGre    G    C      0.5      1        2 
   8  chr8_49987431     ZHar    G    C        0      0        2 
   8  chr8_49987431   Sample    G    C        0      0        2 
   8  chr8_49991241     AAsi    C    T        0      0        2 
   8  chr8_49991241     AKia    C    T      0.5      1        2 
   8  chr8_49991241     AOna    C    T        0      0        2 
   8  chr8_49991241     ASom    C    T        0      0        2 
   8  chr8_49991241     HCab    C    T        0      0        2 
   8  chr8_49991241     HPrz    C    T        0      0        2 
   8  chr8_49991241     ZBoe    C    T        0      0        2 
   8  chr8_49991241     ZGre    C    T        0      0        2 
   8  chr8_49991241     ZHar    C    T        0      0        2 
   8  chr8_49991241   Sample    C    T        0      0        2 
   8  chr8_49991619     AAsi    A    G        0      0        2 
   8  chr8_49991619     AKia    A    G        0      0        2 
   8  chr8_49991619     AOna    A    G        0      0        2 
   8  chr8_49991619     ASom    A    G        0      0        2 
   8  chr8_49991619     HCab    A    G        0      0        2 
   8  chr8_49991619     HPrz    A    G        0      0        2 
   8  chr8_49991619     ZBoe    A    G        1      2        2 
   8  chr8_49991619     ZGre    A    G        1      2        2 
   8  chr8_49991619     ZHar    A    G        1      2        2 
   8  chr8_49991619   Sample    A    G        0      0        2 
   8  chr8_49991778     AAsi    G    T        0      0        2 
   8  chr8_49991778     AKia    G    T        0      0        2 
   8  chr8_49991778     AOna    G    T        0      0        2 
   8  chr8_49991778     ASom    G    T        0      0        2 
   8  chr8_49991778     HCab    G    T        0      0        2 
   8  chr8_49991778     HPrz    G    T        0      0        2 
   8  chr8_49991778     ZBoe    G    T        0      0        2 
   8  chr8_49991778     ZGre    G    T      0.5      1        2 
   8  chr8_49991778     ZHar    G    T        0      0        2 
   8  chr8_49991778   Sample    G    T        0      0        2 
   8  chr8_50002005     AAsi    C    A        0      0        2 
   8  chr8_50002005     AKia    C    A        0      0        2 
   8  chr8_50002005     AOna    C    A        0      0        2 
   8  chr8_50002005     ASom    C    A        0      0        2 
   8  chr8_50002005     HCab    C    A        1      2        2 
   8  chr8_50002005     HPrz    C    A      0.5      1        2 
   8  chr8_50002005     ZBoe    C    A        0      0        2 
   8  chr8_50002005     ZGre    C    A        0      0        2 
   8  chr8_50002005     ZHar    C    A        0      0        2 
   8  chr8_50002005   Sample    C    A        0      0        2 
   8  chr8_50008563     AAsi    T    C        0      0        2 
   8  chr8_50008563     AKia    T    C        1      2        2 
   8  chr8_50008563     AOna    T    C      0.5      1        2 
   8  chr8_50008563     ASom    T    C        0      0        2 
   8  chr8_50008563     HCab    T    C        0      0        2 
   8  chr8_50008563     HPrz    T    C        0      0        2 
   8  chr8_50008563     ZBoe    T    C        0      0        2 
   8  chr8_50008563     ZGre    T    C        0      0        2 
   8  chr8_50008563     ZHar    T    C        0      0        2 
   8  chr8_50008563   Sample    T    C        0      0        2 
   8  chr8_50008737     AAsi    T    A        0      0        2 
   8  chr8_50008737     AKia    T    A        0      0        2 
   8  chr8_50008737     AOna    T    A        0      0        2 
   8  chr8_50008737     ASom    T    A        0      0        2 
   8  chr8_50008737     HCab    T    A      0.5      1        2 
   8  chr8_50008737     HPrz    T    A        0      0        2 
   8  chr8_50008737     ZBoe    T    A        0      0        2 
   8  chr8_50008737     ZGre    T    A        0      0        2 
   8  chr8_50008737     ZHar    T    A        0      0        2 
   8  chr8_50008737   Sample    T    A        0      0        2 
   8  chr8_50009003     AAsi    A    G        0      0        2 
   8  chr8_50009003     AKia    A    G        0      0        2 
   8  chr8_50009003     AOna    A    G        0      0        2 
   8  chr8_50009003     ASom    A    G        0      0        2 
   8  chr8_50009003     HCab    A    G        1      2        2 
   8  chr8_50009003     HPrz    A    G        1      2        2 
   8  chr8_50009003     ZBoe    A    G        0      0        2 
   8  chr8_50009003     ZGre    A    G        0      0        2 
   8  chr8_50009003     ZHar    A    G        0      0        2 
   8  chr8_50009003   Sample    A    G        0      0        2 
   8  chr8_50012953     AAsi    T    G        0      0        2 
   8  chr8_50012953     AKia    T    G        0      0        2 
   8  chr8_50012953     AOna    T    G        0      0        2 
   8  chr8_50012953     ASom    T    G        0      0        2 
   8  chr8_50012953     HCab    T    G        0      0        2 
   8  chr8_50012953     HPrz    T    G        0      0        2 
   8  chr8_50012953     ZBoe    T    G        0      0        2 
   8  chr8_50012953     ZGre    T    G        0      0        2 
   8  chr8_50012953     ZHar    T    G      0.5      1        2 
   8  chr8_50012953   Sample    T    G        0      0        2 
   8  chr8_50012991     AAsi    C    G        0      0        2 
   8  chr8_50012991     AKia    C    G        0      0        2 
   8  chr8_50012991     AOna    C    G        0      0        2 
   8  chr8_50012991     ASom    C    G        0      0        2 
   8  chr8_50012991     HCab    C    G      0.5      1        2 
   8  chr8_50012991     HPrz    C    G        0      0        2 
   8  chr8_50012991     ZBoe    C    G        0      0        2 
   8  chr8_50012991     ZGre    C    G        0      0        2 
   8  chr8_50012991     ZHar    C    G        0      0        2 
   8  chr8_50012991   Sample    C    G        0      0        2 
   8  chr8_50016971     AAsi    T    C        0      0        2 
   8  chr8_50016971     AKia    T    C        0      0        2 
   8  chr8_50016971     AOna    T    C        0      0        2 
   8  chr8_50016971     ASom    T    C        0      0        2 
   8  chr8_50016971     HCab    T    C        1      2        2 
   8  chr8_50016971     HPrz    T    C        1      2        2 
   8  chr8_50016971     ZBoe    T    C        0      0        2 
   8  chr8_50016971     ZGre    T    C        0      0        2 
   8  chr8_50016971     ZHar    T    C        0      0        2 
   8  chr8_50016971   Sample    T    C        0      0        2 
   8  chr8_50019671     AAsi    A    G        0      0        2 
   8  chr8_50019671     AKia    A    G        0      0        2 
   8  chr8_50019671     AOna    A    G        0      0        2 
   8  chr8_50019671     ASom    A    G        0      0        2 
   8  chr8_50019671     HCab    A    G        0      0        2 
   8  chr8_50019671     HPrz    A    G        0      0        2 
   8  chr8_50019671     ZBoe    A    G      0.5      1        2 
   8  chr8_50019671     ZGre    A    G        0      0        2 
   8  chr8_50019671     ZHar    A    G        0      0        2 
   8  chr8_50019671   Sample    A    G        0      0        2 
   8  chr8_50020038     AAsi    A    T        0      0        2 
   8  chr8_50020038     AKia    A    T        0      0        2 
   8  chr8_50020038     AOna    A    T        0      0        2 
   8  chr8_50020038     ASom    A    T        0      0        2 
   8  chr8_50020038     HCab    A    T        0      0        2 
   8  chr8_50020038     HPrz    A    T      0.5      1        2 
   8  chr8_50020038     ZBoe    A    T        0      0        2 
   8  chr8_50020038     ZGre    A    T        0      0        2 
   8  chr8_50020038     ZHar    A    T        0      0        2 
   8  chr8_50020038   Sample    A    T        0      0        2 
   8  chr8_50020439     AAsi    T    C        0      0        2 
   8  chr8_50020439     AKia    T    C      0.5      1        2 
   8  chr8_50020439     AOna    T    C        0      0        2 
   8  chr8_50020439     ASom    T    C        0      0        2 
   8  chr8_50020439     HCab    T    C        0      0        2 
   8  chr8_50020439     HPrz    T    C        0      0        2 
   8  chr8_50020439     ZBoe    T    C        0      0        2 
   8  chr8_50020439     ZGre    T    C        0      0        2 
   8  chr8_50020439     ZHar    T    C        0      0        2 
   8  chr8_50020439   Sample    T    C        0      0        2 
   8  chr8_50021146     AAsi    C    A        0      0        2 
   8  chr8_50021146     AKia    C    A        0      0        2 
   8  chr8_50021146     AOna    C    A        0      0        2 
   8  chr8_50021146     ASom    C    A        0      0        2 
   8  chr8_50021146     HCab    C    A        0      0        2 
   8  chr8_50021146     HPrz    C    A        0      0        2 
   8  chr8_50021146     ZBoe    C    A      0.5      1        2 
   8  chr8_50021146     ZGre    C    A        0      0        2 
   8  chr8_50021146     ZHar    C    A        0      0        2 
   8  chr8_50021146   Sample    C    A        0      0        2 
   8  chr8_50024773     AAsi    G    T        0      0        2 
   8  chr8_50024773     AKia    G    T        0      0        2 
   8  chr8_50024773     AOna    G    T        0      0        2 
   8  chr8_50024773     ASom    G    T        0      0        2 
   8  chr8_50024773     HCab    G    T        1      2        2 
   8  chr8_50024773     HPrz    G    T        1      2        2 
   8  chr8_50024773     ZBoe    G    T        0      0        2 
   8  chr8_50024773     ZGre    G    T        0      0        2 
   8  chr8_50024773     ZHar    G    T        0      0        2 
   8  chr8_50024773   Sample    G    T        0      0        2 
   8  chr8_50028348     AAsi    A    G        0      0        2 
   8  chr8_50028348     AKia    A    G        0      0        2 
   8  chr8_50028348     AOna    A    G        0      0        2 
   8  chr8_50028348     ASom    A    G        0      0        2 
   8  chr8_50028348     HCab    A    G      0.5      1        2 
   8  chr8_50028348     HPrz    A    G        0      0        2 
   8  chr8_50028348     ZBoe    A    G        0      0        2 
   8  chr8_50028348     ZGre    A    G        0      0        2 
   8  chr8_50028348     ZHar    A    G        0      0        2 
   8  chr8_50028348   Sample    A    G        0      0        2 
   8  chr8_50029010     AAsi    T    C        0      0        2 
   8  chr8_50029010     AKia    T    C        0      0        2 
   8  chr8_50029010     AOna    T    C        0      0        2 
   8  chr8_50029010     ASom    T    C        0      0        2 
   8  chr8_50029010     HCab    T    C        0      0        2 
   8  chr8_50029010     HPrz    T    C        0      0        2 
   8  chr8_50029010     ZBoe    T    C        0      0        2 
   8  chr8_50029010     ZGre    T    C        1      2        2 
   8  chr8_50029010     ZHar    T    C        0      0        2 
   8  chr8_50029010   Sample    T    C        0      0        2 
   8  chr8_50043964     AAsi    A    T        0      0        2 
   8  chr8_50043964     AKia    A    T        0      0        2 
   8  chr8_50043964     AOna    A    T        0      0        2 
   8  chr8_50043964     ASom    A    T        0      0        2 
   8  chr8_50043964     HCab    A    T        0      0        2 
   8  chr8_50043964     HPrz    A    T        0      0        2 
   8  chr8_50043964     ZBoe    A    T        0      0        2 
   8  chr8_50043964     ZGre    A    T        1      2        2 
   8  chr8_50043964     ZHar    A    T        0      0        2 
   8  chr8_50043964   Sample    A    T        0      0        2 
   8  chr8_50044270     AAsi    C    T        0      0        2 
   8  chr8_50044270     AKia    C    T        0      0        2 
   8  chr8_50044270     AOna    C    T        0      0        2 
   8  chr8_50044270     ASom    C    T        0      0        2 
   8  chr8_50044270     HCab    C    T        1      2        2 
   8  chr8_50044270     HPrz    C    T        1      2        2 
   8  chr8_50044270     ZBoe    C    T        0      0        2 
   8  chr8_50044270     ZGre    C    T        0      0        2 
   8  chr8_50044270     ZHar    C    T        0      0        2 
   8  chr8_50044270   Sample    C    T        0      0        2 
   8  chr8_50054660     AAsi    G    A        0      0        2 
   8  chr8_50054660     AKia    G    A        0      0        2 
   8  chr8_50054660     AOna    G    A        0      0        2 
   8  chr8_50054660     ASom    G    A        0      0        2 
   8  chr8_50054660     HCab    G    A        1      2        2 
   8  chr8_50054660     HPrz    G    A        1      2        2 
   8  chr8_50054660     ZBoe    G    A        0      0        2 
   8  chr8_50054660     ZGre    G    A        0      0        2 
   8  chr8_50054660     ZHar    G    A        0      0        2 
   8  chr8_50054660   Sample    G    A        0      0        2 
   8  chr8_50059664     AAsi    T    G        0      0        2 
   8  chr8_50059664     AKia    T    G        0      0        2 
   8  chr8_50059664     AOna    T    G        0      0        2 
   8  chr8_50059664     ASom    T    G        0      0        2 
   8  chr8_50059664     HCab    T    G        0      0        2 
   8  chr8_50059664     HPrz    T    G        0      0        2 
   8  chr8_50059664     ZBoe    T    G        1      2        2 
   8  chr8_50059664     ZGre    T    G        0      0        2 
   8  chr8_50059664     ZHar    T    G        0      0        2 
   8  chr8_50059664   Sample    T    G        0      0        2 
   8  chr8_50061425     AAsi    T    C        0      0        2 
   8  chr8_50061425     AKia    T    C      0.5      1        2 
   8  chr8_50061425     AOna    T    C        0      0        2 
   8  chr8_50061425     ASom    T    C        0      0        2 
   8  chr8_50061425     HCab    T    C        0      0        2 
   8  chr8_50061425     HPrz    T    C        0      0        2 
   8  chr8_50061425     ZBoe    T    C        0      0        2 
   8  chr8_50061425     ZGre    T    C        0      0        2 
   8  chr8_50061425     ZHar    T    C        0      0        2 
   8  chr8_50061425   Sample    T    C        0      0        2 
   8  chr8_50063355     AAsi    G    A        0      0        2 
   8  chr8_50063355     AKia    G    A        0      0        2 
   8  chr8_50063355     AOna    G    A        0      0        2 
   8  chr8_50063355     ASom    G    A        0      0        2 
   8  chr8_50063355     HCab    G    A        1      2        2 
   8  chr8_50063355     HPrz    G    A        1      2        2 
   8  chr8_50063355     ZBoe    G    A        0      0        2 
   8  chr8_50063355     ZGre    G    A        0      0        2 
   8  chr8_50063355     ZHar    G    A        0      0        2 
   8  chr8_50063355   Sample    G    A        0      0        2 
   8  chr8_50069721     AAsi    T    G        0      0        2 
   8  chr8_50069721     AKia    T    G        0      0        2 
   8  chr8_50069721     AOna    T    G        0      0        2 
   8  chr8_50069721     ASom    T    G        0      0        2 
   8  chr8_50069721     HCab    T    G        0      0        2 
   8  chr8_50069721     HPrz    T    G        0      0        2 
   8  chr8_50069721     ZBoe    T    G        0      0        2 
   8  chr8_50069721     ZGre    T    G        1      2        2 
   8  chr8_50069721     ZHar    T    G        0      0        2 
   8  chr8_50069721   Sample    T    G        0      0        2 
   8  chr8_50081590     AAsi    C    T        0      0        2 
   8  chr8_50081590     AKia    C    T        0      0        2 
   8  chr8_50081590     AOna    C    T        0      0        2 
   8  chr8_50081590     ASom    C    T        0      0        2 
   8  chr8_50081590     HCab    C    T        0      0        2 
   8  chr8_50081590     HPrz    C    T        0      0        2 
   8  chr8_50081590     ZBoe    C    T        0      0        2 
   8  chr8_50081590     ZGre    C    T        1      2        2 
   8  chr8_50081590     ZHar    C    T        0      0        2 
   8  chr8_50081590   Sample    C    T        0      0        2 
   8  chr8_50086241     AAsi    C    G        0      0        2 
   8  chr8_50086241     AKia    C    G        0      0        2 
   8  chr8_50086241     AOna    C    G        0      0        2 
   8  chr8_50086241     ASom    C    G        0      0        2 
   8  chr8_50086241     HCab    C    G      0.5      1        2 
   8  chr8_50086241     HPrz    C    G      0.5      1        2 
   8  chr8_50086241     ZBoe    C    G        0      0        2 
   8  chr8_50086241     ZGre    C    G        0      0        2 
   8  chr8_50086241     ZHar    C    G        0      0        2 
   8  chr8_50086241   Sample    C    G        0      0        2 
   8  chr8_50088389     AAsi    A    G        0      0        2 
   8  chr8_50088389     AKia    A    G        0      0        2 
   8  chr8_50088389     AOna    A    G        0      0        2 
   8  chr8_50088389     ASom    A    G        0      0        2 
   8  chr8_50088389     HCab    A    G        0      0        2 
   8  chr8_50088389     HPrz    A    G        0      0        2 
   8  chr8_50088389     ZBoe    A    G      0.5      1        2 
   8  chr8_50088389     ZGre    A    G        0      0        2 
   8  chr8_50088389     ZHar    A    G        0      0        2 
   8  chr8_50088389   Sample    A    G        0      0        2 
   8  chr8_50090929     AAsi    G    T        0      0        2 
   8  chr8_50090929     AKia    G    T        0      0        2 
   8  chr8_50090929     AOna    G    T        0      0        2 
   8  chr8_50090929     ASom    G    T        0      0        2 
   8  chr8_50090929     HCab    G    T      0.5      1        2 
   8  chr8_50090929     HPrz    G    T        0      0        2 
   8  chr8_50090929     ZBoe    G    T        0      0        2 
   8  chr8_50090929     ZGre    G    T        0      0        2 
   8  chr8_50090929     ZHar    G    T        0      0        2 
   8  chr8_50090929   Sample    G    T        0      0        2 
   8  chr8_50095223     AAsi    C    T        0      0        2 
   8  chr8_50095223     AKia    C    T        0      0        2 
   8  chr8_50095223     AOna    C    T        0      0        2 
   8  chr8_50095223     ASom    C    T        0      0        2 
   8  chr8_50095223     HCab    C    T        1      2        2 
   8  chr8_50095223     HPrz    C    T        1      2        2 
   8  chr8_50095223     ZBoe    C    T        0      0        2 
   8  chr8_50095223     ZGre    C    T        0      0        2 
   8  chr8_50095223     ZHar    C    T        0      0        2 
   8  chr8_50095223   Sample    C    T        0      0        2 
   8  chr8_50097211     AAsi    A    G        1      2        2 
   8  chr8_50097211     AKia    A    G        0      0        2 
   8  chr8_50097211     AOna    A    G        0      0        2 
   8  chr8_50097211     ASom    A    G        1      2        2 
   8  chr8_50097211     HCab    A    G        0      0        2 
   8  chr8_50097211     HPrz    A    G        0      0        2 
   8  chr8_50097211     ZBoe    A    G        0      0        2 
   8  chr8_50097211     ZGre    A    G        0      0        2 
   8  chr8_50097211     ZHar    A    G        0      0        2 
   8  chr8_50097211   Sample    A    G        1      2        2 
   8  chr8_50100115     AAsi    T    C        0      0        2 
   8  chr8_50100115     AKia    T    C        0      0        2 
   8  chr8_50100115     AOna    T    C        0      0        2 
   8  chr8_50100115     ASom    T    C        0      0        2 
   8  chr8_50100115     HCab    T    C        0      0        2 
   8  chr8_50100115     HPrz    T    C        0      0        2 
   8  chr8_50100115     ZBoe    T    C        0      0        2 
   8  chr8_50100115     ZGre    T    C        0      0        2 
   8  chr8_50100115     ZHar    T    C        1      2        2 
   8  chr8_50100115   Sample    T    C        0      0        2 
   8  chr8_50121819     AAsi    A    G        0      0        2 
   8  chr8_50121819     AKia    A    G        1      2        2 
   8  chr8_50121819     AOna    A    G        1      2        2 
   8  chr8_50121819     ASom    A    G        0      0        2 
   8  chr8_50121819     HCab    A    G        0      0        2 
   8  chr8_50121819     HPrz    A    G        0      0        2 
   8  chr8_50121819     ZBoe    A    G        0      0        2 
   8  chr8_50121819     ZGre    A    G        0      0        2 
   8  chr8_50121819     ZHar    A    G        0      0        2 
   8  chr8_50121819   Sample    A    G        0      0        2 
   8  chr8_50127660     AAsi    G    A        0      0        2 
   8  chr8_50127660     AKia    G    A        0      0        2 
   8  chr8_50127660     AOna    G    A        0      0        2 
   8  chr8_50127660     ASom    G    A        0      0        2 
   8  chr8_50127660     HCab    G    A        0      0        2 
   8  chr8_50127660     HPrz    G    A        0      0        2 
   8  chr8_50127660     ZBoe    G    A        0      0        2 
   8  chr8_50127660     ZGre    G    A        0      0        2 
   8  chr8_50127660     ZHar    G    A      0.5      1        2 
   8  chr8_50127660   Sample    G    A        0      0        2 
   8  chr8_50127894     AAsi    A    C        0      0        2 
   8  chr8_50127894     AKia    A    C        0      0        2 
   8  chr8_50127894     AOna    A    C        0      0        2 
   8  chr8_50127894     ASom    A    C        0      0        2 
   8  chr8_50127894     HCab    A    C        0      0        2 
   8  chr8_50127894     HPrz    A    C        0      0        2 
   8  chr8_50127894     ZBoe    A    C        0      0        2 
   8  chr8_50127894     ZGre    A    C      0.5      1        2 
   8  chr8_50127894     ZHar    A    C        0      0        2 
   8  chr8_50127894   Sample    A    C        0      0        2 
   8  chr8_50131133     AAsi    G    A        0      0        2 
   8  chr8_50131133     AKia    G    A        0      0        2 
   8  chr8_50131133     AOna    G    A        0      0        2 
   8  chr8_50131133     ASom    G    A        0      0        2 
   8  chr8_50131133     HCab    G    A        0      0        2 
   8  chr8_50131133     HPrz    G    A        0      0        2 
   8  chr8_50131133     ZBoe    G    A      0.5      1        2 
   8  chr8_50131133     ZGre    G    A        0      0        2 
   8  chr8_50131133     ZHar    G    A        0      0        2 
   8  chr8_50131133   Sample    G    A        0      0        2 
   8  chr8_50136511     AAsi    T    A        0      0        2 
   8  chr8_50136511     AKia    T    A        0      0        2 
   8  chr8_50136511     AOna    T    A        0      0        2 
   8  chr8_50136511     ASom    T    A        1      2        2 
   8  chr8_50136511     HCab    T    A        0      0        2 
   8  chr8_50136511     HPrz    T    A        0      0        2 
   8  chr8_50136511     ZBoe    T    A        0      0        2 
   8  chr8_50136511     ZGre    T    A        0      0        2 
   8  chr8_50136511     ZHar    T    A        0      0        2 
   8  chr8_50136511   Sample    T    A        0      0        2 
   8  chr8_50136538     AAsi    C    A        0      0        2 
   8  chr8_50136538     AKia    C    A        0      0        2 
   8  chr8_50136538     AOna    C    A        0      0        2 
   8  chr8_50136538     ASom    C    A        0      0        2 
   8  chr8_50136538     HCab    C    A        0      0        2 
   8  chr8_50136538     HPrz    C    A        0      0        2 
   8  chr8_50136538     ZBoe    C    A      0.5      1        2 
   8  chr8_50136538     ZGre    C    A        0      0        2 
   8  chr8_50136538     ZHar    C    A        0      0        2 
   8  chr8_50136538   Sample    C    A        0      0        2 
   8  chr8_50137844     AAsi    A    G        0      0        2 
   8  chr8_50137844     AKia    A    G        0      0        2 
   8  chr8_50137844     AOna    A    G        0      0        2 
   8  chr8_50137844     ASom    A    G        0      0        2 
   8  chr8_50137844     HCab    A    G        1      2        2 
   8  chr8_50137844     HPrz    A    G        1      2        2 
   8  chr8_50137844     ZBoe    A    G        0      0        2 
   8  chr8_50137844     ZGre    A    G        0      0        2 
   8  chr8_50137844     ZHar    A    G        0      0        2 
   8  chr8_50137844   Sample    A    G        0      0        2 
   8  chr8_50141423     AAsi    G    A        0      0        2 
   8  chr8_50141423     AKia    G    A        0      0        2 
   8  chr8_50141423     AOna    G    A        0      0        2 
   8  chr8_50141423     ASom    G    A        0      0        2 
   8  chr8_50141423     HCab    G    A        1      2        2 
   8  chr8_50141423     HPrz    G    A        1      2        2 
   8  chr8_50141423     ZBoe    G    A        0      0        2 
   8  chr8_50141423     ZGre    G    A        0      0        2 
   8  chr8_50141423     ZHar    G    A        0      0        2 
   8  chr8_50141423   Sample    G    A        0      0        2 
   8  chr8_50146634     AAsi    G    T        0      0        2 
   8  chr8_50146634     AKia    G    T      0.5      1        2 
   8  chr8_50146634     AOna    G    T        0      0        2 
   8  chr8_50146634     ASom    G    T        0      0        2 
   8  chr8_50146634     HCab    G    T        0      0        2 
   8  chr8_50146634     HPrz    G    T        0      0        2 
   8  chr8_50146634     ZBoe    G    T        0      0        2 
   8  chr8_50146634     ZGre    G    T        0      0        2 
   8  chr8_50146634     ZHar    G    T        0      0        2 
   8  chr8_50146634   Sample    G    T        0      0        2 
   8  chr8_50148314     AAsi    A    G        0      0        2 
   8  chr8_50148314     AKia    A    G        0      0        2 
   8  chr8_50148314     AOna    A    G        0      0        2 
   8  chr8_50148314     ASom    A    G        0      0        2 
   8  chr8_50148314     HCab    A    G        1      2        2 
   8  chr8_50148314     HPrz    A    G        1      2        2 
   8  chr8_50148314     ZBoe    A    G        0      0        2 
   8  chr8_50148314     ZGre    A    G        0      0        2 
   8  chr8_50148314     ZHar    A    G        0      0        2 
   8  chr8_50148314   Sample    A    G        1      2        2 
   8  chr8_50150387     AAsi    A    G        1      2        2 
   8  chr8_50150387     AKia    A    G        0      0        2 
   8  chr8_50150387     AOna    A    G        0      0        2 
   8  chr8_50150387     ASom    A    G        0      0        2 
   8  chr8_50150387     HCab    A    G        0      0        2 
   8  chr8_50150387     HPrz    A    G        0      0        2 
   8  chr8_50150387     ZBoe    A    G        0      0        2 
   8  chr8_50150387     ZGre    A    G      0.5      1        2 
   8  chr8_50150387     ZHar    A    G        0      0        2 
   8  chr8_50150387   Sample    A    G        0      0        2 
   8  chr8_50154898     AAsi    G    A        0      0        2 
   8  chr8_50154898     AKia    G    A        0      0        2 
   8  chr8_50154898     AOna    G    A        0      0        2 
   8  chr8_50154898     ASom    G    A        0      0        2 
   8  chr8_50154898     HCab    G    A        0      0        2 
   8  chr8_50154898     HPrz    G    A        0      0        2 
   8  chr8_50154898     ZBoe    G    A        0      0        2 
   8  chr8_50154898     ZGre    G    A        0      0        2 
   8  chr8_50154898     ZHar    G    A        1      2        2 
   8  chr8_50154898   Sample    G    A        0      0        2 
   8  chr8_50165769     AAsi    A    G        0      0        2 
   8  chr8_50165769     AKia    A    G        0      0        2 
   8  chr8_50165769     AOna    A    G        0      0        2 
   8  chr8_50165769     ASom    A    G        0      0        2 
   8  chr8_50165769     HCab    A    G        0      0        2 
   8  chr8_50165769     HPrz    A    G        0      0        2 
   8  chr8_50165769     ZBoe    A    G        0      0        2 
   8  chr8_50165769     ZGre    A    G        0      0        2 
   8  chr8_50165769     ZHar    A    G      0.5      1        2 
   8  chr8_50165769   Sample    A    G        0      0        2 
   8  chr8_50188392     AAsi    A    G        0      0        2 
   8  chr8_50188392     AKia    A    G        0      0        2 
   8  chr8_50188392     AOna    A    G        0      0        2 
   8  chr8_50188392     ASom    A    G        0      0        2 
   8  chr8_50188392     HCab    A    G        0      0        2 
   8  chr8_50188392     HPrz    A    G        0      0        2 
   8  chr8_50188392     ZBoe    A    G      0.5      1        2 
   8  chr8_50188392     ZGre    A    G        0      0        2 
   8  chr8_50188392     ZHar    A    G        0      0        2 
   8  chr8_50188392   Sample    A    G        0      0        2 
   8  chr8_50214823     AAsi    T    C        0      0        2 
   8  chr8_50214823     AKia    T    C        0      0        2 
   8  chr8_50214823     AOna    T    C        0      0        2 
   8  chr8_50214823     ASom    T    C        0      0        2 
   8  chr8_50214823     HCab    T    C        0      0        2 
   8  chr8_50214823     HPrz    T    C        0      0        2 
   8  chr8_50214823     ZBoe    T    C      0.5      1        2 
   8  chr8_50214823     ZGre    T    C        0      0        2 
   8  chr8_50214823     ZHar    T    C        0      0        2 
   8  chr8_50214823   Sample    T    C        0      0        2 
   8  chr8_50224676     AAsi    T    C        0      0        2 
   8  chr8_50224676     AKia    T    C        0      0        2 
   8  chr8_50224676     AOna    T    C        0      0        2 
   8  chr8_50224676     ASom    T    C        0      0        2 
   8  chr8_50224676     HCab    T    C        0      0        2 
   8  chr8_50224676     HPrz    T    C        0      0        2 
   8  chr8_50224676     ZBoe    T    C        0      0        2 
   8  chr8_50224676     ZGre    T    C        0      0        2 
   8  chr8_50224676     ZHar    T    C      0.5      1        2 
   8  chr8_50224676   Sample    T    C        0      0        2 
   8  chr8_50224739     AAsi    A    G        0      0        2 
   8  chr8_50224739     AKia    A    G        0      0        2 
   8  chr8_50224739     AOna    A    G        0      0        2 
   8  chr8_50224739     ASom    A    G        0      0        2 
   8  chr8_50224739     HCab    A    G        0      0        2 
   8  chr8_50224739     HPrz    A    G        0      0        2 
   8  chr8_50224739     ZBoe    A    G        0      0        2 
   8  chr8_50224739     ZGre    A    G        0      0        2 
   8  chr8_50224739     ZHar    A    G      0.5      1        2 
   8  chr8_50224739   Sample    A    G        0      0        2 
   8  chr8_50231320     AAsi    T    C        0      0        2 
   8  chr8_50231320     AKia    T    C        0      0        2 
   8  chr8_50231320     AOna    T    C        0      0        2 
   8  chr8_50231320     ASom    T    C        0      0        2 
   8  chr8_50231320     HCab    T    C        0      0        2 
   8  chr8_50231320     HPrz    T    C        0      0        2 
   8  chr8_50231320     ZBoe    T    C        0      0        2 
   8  chr8_50231320     ZGre    T    C      0.5      1        2 
   8  chr8_50231320     ZHar    T    C        0      0        2 
   8  chr8_50231320   Sample    T    C        0      0        2 
   8  chr8_50231967     AAsi    A    G        0      0        2 
   8  chr8_50231967     AKia    A    G      0.5      1        2 
   8  chr8_50231967     AOna    A    G        1      2        2 
   8  chr8_50231967     ASom    A    G        0      0        2 
   8  chr8_50231967     HCab    A    G        0      0        2 
   8  chr8_50231967     HPrz    A    G        0      0        2 
   8  chr8_50231967     ZBoe    A    G        0      0        2 
   8  chr8_50231967     ZGre    A    G        0      0        2 
   8  chr8_50231967     ZHar    A    G        0      0        2 
   8  chr8_50231967   Sample    A    G        0      0        2 
   8  chr8_50237756     AAsi    G    A        0      0        2 
   8  chr8_50237756     AKia    G    A        0      0        2 
   8  chr8_50237756     AOna    G    A        0      0        2 
   8  chr8_50237756     ASom    G    A        1      2        2 
   8  chr8_50237756     HCab    G    A        0      0        2 
   8  chr8_50237756     HPrz    G    A        0      0        2 
   8  chr8_50237756     ZBoe    G    A        0      0        2 
   8  chr8_50237756     ZGre    G    A        0      0        2 
   8  chr8_50237756     ZHar    G    A        0      0        2 
   8  chr8_50237756   Sample    G    A        0      0        2 
   8  chr8_50240900     AAsi    C    T        0      0        2 
   8  chr8_50240900     AKia    C    T      0.5      1        2 
   8  chr8_50240900     AOna    C    T        0      0        2 
   8  chr8_50240900     ASom    C    T        0      0        2 
   8  chr8_50240900     HCab    C    T        0      0        2 
   8  chr8_50240900     HPrz    C    T        0      0        2 
   8  chr8_50240900     ZBoe    C    T        0      0        2 
   8  chr8_50240900     ZGre    C    T        0      0        2 
   8  chr8_50240900     ZHar    C    T        0      0        2 
   8  chr8_50240900   Sample    C    T        0      0        2 
   8  chr8_50242013     AAsi    G    T        0      0        2 
   8  chr8_50242013     AKia    G    T        0      0        2 
   8  chr8_50242013     AOna    G    T        0      0        2 
   8  chr8_50242013     ASom    G    T        0      0        2 
   8  chr8_50242013     HCab    G    T      0.5      1        2 
   8  chr8_50242013     HPrz    G    T        1      2        2 
   8  chr8_50242013     ZBoe    G    T        0      0        2 
   8  chr8_50242013     ZGre    G    T        0      0        2 
   8  chr8_50242013     ZHar    G    T        0      0        2 
   8  chr8_50242013   Sample    G    T        0      0        2 
   8  chr8_50251095     AAsi    G    A        0      0        2 
   8  chr8_50251095     AKia    G    A      0.5      1        2 
   8  chr8_50251095     AOna    G    A      0.5      1        2 
   8  chr8_50251095     ASom    G    A        0      0        2 
   8  chr8_50251095     HCab    G    A        0      0        2 
   8  chr8_50251095     HPrz    G    A        0      0        2 
   8  chr8_50251095     ZBoe    G    A        0      0        2 
   8  chr8_50251095     ZGre    G    A        0      0        2 
   8  chr8_50251095     ZHar    G    A        0      0        2 
   8  chr8_50251095   Sample    G    A        0      0        2 
   8  chr8_50251778     AAsi    A    T        1      2        2 
   8  chr8_50251778     AKia    A    T        0      0        2 
   8  chr8_50251778     AOna    A    T        0      0        2 
   8  chr8_50251778     ASom    A    T        1      2        2 
   8  chr8_50251778     HCab    A    T        0      0        2 
   8  chr8_50251778     HPrz    A    T        0      0        2 
   8  chr8_50251778     ZBoe    A    T        0      0        2 
   8  chr8_50251778     ZGre    A    T        0      0        2 
   8  chr8_50251778     ZHar    A    T        0      0        2 
   8  chr8_50251778   Sample    A    T        0      0        2 
   8  chr8_50252737     AAsi    T    C        0      0        2 
   8  chr8_50252737     AKia    T    C      0.5      1        2 
   8  chr8_50252737     AOna    T    C        1      2        2 
   8  chr8_50252737     ASom    T    C        0      0        2 
   8  chr8_50252737     HCab    T    C        1      2        2 
   8  chr8_50252737     HPrz    T    C        1      2        2 
   8  chr8_50252737     ZBoe    T    C        0      0        2 
   8  chr8_50252737     ZGre    T    C        0      0        2 
   8  chr8_50252737     ZHar    T    C        1      2        2 
   8  chr8_50252737   Sample    T    C        0      0        2 
   8  chr8_50263359     AAsi    C    T        0      0        2 
   8  chr8_50263359     AKia    C    T        0      0        2 
   8  chr8_50263359     AOna    C    T        0      0        2 
   8  chr8_50263359     ASom    C    T        0      0        2 
   8  chr8_50263359     HCab    C    T        0      0        2 
   8  chr8_50263359     HPrz    C    T        0      0        2 
   8  chr8_50263359     ZBoe    C    T        0      0        2 
   8  chr8_50263359     ZGre    C    T      0.5      1        2 
   8  chr8_50263359     ZHar    C    T        0      0        2 
   8  chr8_50263359   Sample    C    T        0      0        2 
   8  chr8_50263602     AAsi    A    G        0      0        2 
   8  chr8_50263602     AKia    A    G        0      0        2 
   8  chr8_50263602     AOna    A    G        0      0        2 
   8  chr8_50263602     ASom    A    G        0      0        2 
   8  chr8_50263602     HCab    A    G        0      0        2 
   8  chr8_50263602     HPrz    A    G        0      0        2 
   8  chr8_50263602     ZBoe    A    G        0      0        2 
   8  chr8_50263602     ZGre    A    G      0.5      1        2 
   8  chr8_50263602     ZHar    A    G        0      0        2 
   8  chr8_50263602   Sample    A    G        0      0        2 
   8  chr8_50275201     AAsi    T    C        0      0        2 
   8  chr8_50275201     AKia    T    C        0      0        2 
   8  chr8_50275201     AOna    T    C        0      0        2 
   8  chr8_50275201     ASom    T    C        0      0        2 
   8  chr8_50275201     HCab    T    C        0      0        2 
   8  chr8_50275201     HPrz    T    C        0      0        2 
   8  chr8_50275201     ZBoe    T    C      0.5      1        2 
   8  chr8_50275201     ZGre    T    C        0      0        2 
   8  chr8_50275201     ZHar    T    C        0      0        2 
   8  chr8_50275201   Sample    T    C        0      0        2 
   8  chr8_50280717     AAsi    C    T        0      0        2 
   8  chr8_50280717     AKia    C    T        0      0        2 
   8  chr8_50280717     AOna    C    T        0      0        2 
   8  chr8_50280717     ASom    C    T        0      0        2 
   8  chr8_50280717     HCab    C    T        0      0        2 
   8  chr8_50280717     HPrz    C    T        0      0        2 
   8  chr8_50280717     ZBoe    C    T        0      0        2 
   8  chr8_50280717     ZGre    C    T        1      2        2 
   8  chr8_50280717     ZHar    C    T        0      0        2 
   8  chr8_50280717   Sample    C    T        0      0        2 
   8  chr8_50283352     AAsi    A    G        0      0        2 
   8  chr8_50283352     AKia    A    G        0      0        2 
   8  chr8_50283352     AOna    A    G        0      0        2 
   8  chr8_50283352     ASom    A    G        0      0        2 
   8  chr8_50283352     HCab    A    G        1      2        2 
   8  chr8_50283352     HPrz    A    G        1      2        2 
   8  chr8_50283352     ZBoe    A    G        0      0        2 
   8  chr8_50283352     ZGre    A    G        0      0        2 
   8  chr8_50283352     ZHar    A    G        0      0        2 
   8  chr8_50283352   Sample    A    G        0      0        2 
   8  chr8_50294094     AAsi    C    A        1      2        2 
   8  chr8_50294094     AKia    C    A        0      0        2 
   8  chr8_50294094     AOna    C    A        0      0        2 
   8  chr8_50294094     ASom    C    A        1      2        2 
   8  chr8_50294094     HCab    C    A        0      0        2 
   8  chr8_50294094     HPrz    C    A        0      0        2 
   8  chr8_50294094     ZBoe    C    A        0      0        2 
   8  chr8_50294094     ZGre    C    A        0      0        2 
   8  chr8_50294094     ZHar    C    A        0      0        2 
   8  chr8_50294094   Sample    C    A        0      0        2 
   8  chr8_50302566     AAsi    C    T        0      0        2 
   8  chr8_50302566     AKia    C    T        0      0        2 
   8  chr8_50302566     AOna    C    T        0      0        2 
   8  chr8_50302566     ASom    C    T        0      0        2 
   8  chr8_50302566     HCab    C    T        0      0        2 
   8  chr8_50302566     HPrz    C    T        0      0        2 
   8  chr8_50302566     ZBoe    C    T        0      0        2 
   8  chr8_50302566     ZGre    C    T      0.5      1        2 
   8  chr8_50302566     ZHar    C    T        0      0        2 
   8  chr8_50302566   Sample    C    T        0      0        2 
   8  chr8_50312249     AAsi    C    G        0      0        2 
   8  chr8_50312249     AKia    C    G        0      0        2 
   8  chr8_50312249     AOna    C    G        0      0        2 
   8  chr8_50312249     ASom    C    G        0      0        2 
   8  chr8_50312249     HCab    C    G        0      0        2 
   8  chr8_50312249     HPrz    C    G        0      0        2 
   8  chr8_50312249     ZBoe    C    G        0      0        2 
   8  chr8_50312249     ZGre    C    G        1      2        2 
   8  chr8_50312249     ZHar    C    G        0      0        2 
   8  chr8_50312249   Sample    C    G        0      0        2 
   8  chr8_50314604     AAsi    A    G        0      0        2 
   8  chr8_50314604     AKia    A    G        0      0        2 
   8  chr8_50314604     AOna    A    G        0      0        2 
   8  chr8_50314604     ASom    A    G        0      0        2 
   8  chr8_50314604     HCab    A    G        0      0        2 
   8  chr8_50314604     HPrz    A    G        0      0        2 
   8  chr8_50314604     ZBoe    A    G        0      0        2 
   8  chr8_50314604     ZGre    A    G        0      0        2 
   8  chr8_50314604     ZHar    A    G        1      2        2 
   8  chr8_50314604   Sample    A    G        0      0        2 
   8  chr8_50330074     AAsi    C    T        0      0        2 
   8  chr8_50330074     AKia    C    T        0      0        2 
   8  chr8_50330074     AOna    C    T        0      0        2 
   8  chr8_50330074     ASom    C    T        0      0        2 
   8  chr8_50330074     HCab    C    T        0      0        2 
   8  chr8_50330074     HPrz    C    T        0      0        2 
   8  chr8_50330074     ZBoe    C    T      0.5      1        2 
   8  chr8_50330074     ZGre    C    T        0      0        2 
   8  chr8_50330074     ZHar    C    T        0      0        2 
   8  chr8_50330074   Sample    C    T        0      0        2 
   8  chr8_50334123     AAsi    G    A        0      0        2 
   8  chr8_50334123     AKia    G    A        0      0        2 
   8  chr8_50334123     AOna    G    A        0      0        2 
   8  chr8_50334123     ASom    G    A        0      0        2 
   8  chr8_50334123     HCab    G    A        0      0        2 
   8  chr8_50334123     HPrz    G    A        0      0        2 
   8  chr8_50334123     ZBoe    G    A        0      0        2 
   8  chr8_50334123     ZGre    G    A        1      2        2 
   8  chr8_50334123     ZHar    G    A        0      0        2 
   8  chr8_50334123   Sample    G    A        0      0        2 
   8  chr8_50334334     AAsi    C    A        0      0        2 
   8  chr8_50334334     AKia    C    A        1      2        2 
   8  chr8_50334334     AOna    C    A        0      0        2 
   8  chr8_50334334     ASom    C    A        0      0        2 
   8  chr8_50334334     HCab    C    A        0      0        2 
   8  chr8_50334334     HPrz    C    A        0      0        2 
   8  chr8_50334334     ZBoe    C    A        0      0        2 
   8  chr8_50334334     ZGre    C    A        0      0        2 
   8  chr8_50334334     ZHar    C    A        0      0        2 
   8  chr8_50334334   Sample    C    A        0      0        2 
   8  chr8_50341349     AAsi    G    C        0      0        2 
   8  chr8_50341349     AKia    G    C        0      0        2 
   8  chr8_50341349     AOna    G    C      0.5      1        2 
   8  chr8_50341349     ASom    G    C        0      0        2 
   8  chr8_50341349     HCab    G    C        0      0        2 
   8  chr8_50341349     HPrz    G    C        0      0        2 
   8  chr8_50341349     ZBoe    G    C        0      0        2 
   8  chr8_50341349     ZGre    G    C        0      0        2 
   8  chr8_50341349     ZHar    G    C        0      0        2 
   8  chr8_50341349   Sample    G    C        0      0        2 
   8  chr8_50348246     AAsi    C    T        0      0        2 
   8  chr8_50348246     AKia    C    T        0      0        2 
   8  chr8_50348246     AOna    C    T        0      0        2 
   8  chr8_50348246     ASom    C    T        0      0        2 
   8  chr8_50348246     HCab    C    T        1      2        2 
   8  chr8_50348246     HPrz    C    T        1      2        2 
   8  chr8_50348246     ZBoe    C    T        0      0        2 
   8  chr8_50348246     ZGre    C    T        0      0        2 
   8  chr8_50348246     ZHar    C    T        0      0        2 
   8  chr8_50348246   Sample    C    T        0      0        2 
   8  chr8_50357867     AAsi    T    C        0      0        2 
   8  chr8_50357867     AKia    T    C        0      0        2 
   8  chr8_50357867     AOna    T    C        0      0        2 
   8  chr8_50357867     ASom    T    C        0      0        2 
   8  chr8_50357867     HCab    T    C        0      0        2 
   8  chr8_50357867     HPrz    T    C        0      0        2 
   8  chr8_50357867     ZBoe    T    C        0      0        2 
   8  chr8_50357867     ZGre    T    C        0      0        2 
   8  chr8_50357867     ZHar    T    C        1      2        2 
   8  chr8_50357867   Sample    T    C        0      0        2 
   8  chr8_50361676     AAsi    G    A        0      0        2 
   8  chr8_50361676     AKia    G    A        1      2        2 
   8  chr8_50361676     AOna    G    A        0      0        2 
   8  chr8_50361676     ASom    G    A        0      0        2 
   8  chr8_50361676     HCab    G    A        0      0        2 
   8  chr8_50361676     HPrz    G    A        0      0        2 
   8  chr8_50361676     ZBoe    G    A        0      0        2 
   8  chr8_50361676     ZGre    G    A        0      0        2 
   8  chr8_50361676     ZHar    G    A        0      0        2 
   8  chr8_50361676   Sample    G    A        0      0        2 
   8  chr8_50363825     AAsi    A    C        0      0        2 
   8  chr8_50363825     AKia    A    C        0      0        2 
   8  chr8_50363825     AOna    A    C        0      0        2 
   8  chr8_50363825     ASom    A    C        0      0        2 
   8  chr8_50363825     HCab    A    C        1      2        2 
   8  chr8_50363825     HPrz    A    C        1      2        2 
   8  chr8_50363825     ZBoe    A    C        0      0        2 
   8  chr8_50363825     ZGre    A    C        0      0        2 
   8  chr8_50363825     ZHar    A    C        0      0        2 
   8  chr8_50363825   Sample    A    C        0      0        2 
   8  chr8_50372913     AAsi    C    A        0      0        2 
   8  chr8_50372913     AKia    C    A        0      0        2 
   8  chr8_50372913     AOna    C    A        0      0        2 
   8  chr8_50372913     ASom    C    A        0      0        2 
   8  chr8_50372913     HCab    C    A        0      0        2 
   8  chr8_50372913     HPrz    C    A        0      0        2 
   8  chr8_50372913     ZBoe    C    A      0.5      1        2 
   8  chr8_50372913     ZGre    C    A        0      0        2 
   8  chr8_50372913     ZHar    C    A        0      0        2 
   8  chr8_50372913   Sample    C    A        0      0        2 
   8  chr8_50375698     AAsi    C    G        0      0        2 
   8  chr8_50375698     AKia    C    G        1      2        2 
   8  chr8_50375698     AOna    C    G        0      0        2 
   8  chr8_50375698     ASom    C    G        0      0        2 
   8  chr8_50375698     HCab    C    G        0      0        2 
   8  chr8_50375698     HPrz    C    G        0      0        2 
   8  chr8_50375698     ZBoe    C    G        0      0        2 
   8  chr8_50375698     ZGre    C    G        0      0        2 
   8  chr8_50375698     ZHar    C    G        0      0        2 
   8  chr8_50375698   Sample    C    G        0      0        2 
   8  chr8_50391547     AAsi    G    C        0      0        2 
   8  chr8_50391547     AKia    G    C        0      0        2 
   8  chr8_50391547     AOna    G    C        0      0        2 
   8  chr8_50391547     ASom    G    C        0      0        2 
   8  chr8_50391547     HCab    G    C        1      2        2 
   8  chr8_50391547     HPrz    G    C        1      2        2 
   8  chr8_50391547     ZBoe    G    C        0      0        2 
   8  chr8_50391547     ZGre    G    C        0      0        2 
   8  chr8_50391547     ZHar    G    C        0      0        2 
   8  chr8_50391547   Sample    G    C        0      0        2 
   8  chr8_50392558     AAsi    T    C        0      0        2 
   8  chr8_50392558     AKia    T    C        0      0        2 
   8  chr8_50392558     AOna    T    C        0      0        2 
   8  chr8_50392558     ASom    T    C        0      0        2 
   8  chr8_50392558     HCab    T    C        0      0        2 
   8  chr8_50392558     HPrz    T    C        0      0        2 
   8  chr8_50392558     ZBoe    T    C        0      0        2 
   8  chr8_50392558     ZGre    T    C        0      0        2 
   8  chr8_50392558     ZHar    T    C      0.5      1        2 
   8  chr8_50392558   Sample    T    C        0      0        2 
   8  chr8_50402951     AAsi    G    T        0      0        2 
   8  chr8_50402951     AKia    G    T        0      0        2 
   8  chr8_50402951     AOna    G    T        0      0        2 
   8  chr8_50402951     ASom    G    T        0      0        2 
   8  chr8_50402951     HCab    G    T        0      0        2 
   8  chr8_50402951     HPrz    G    T        0      0        2 
   8  chr8_50402951     ZBoe    G    T        0      0        2 
   8  chr8_50402951     ZGre    G    T        1      2        2 
   8  chr8_50402951     ZHar    G    T        1      2        2 
   8  chr8_50402951   Sample    G    T        0      0        2 
   8  chr8_50404619     AAsi    C    T        0      0        2 
   8  chr8_50404619     AKia    C    T        0      0        2 
   8  chr8_50404619     AOna    C    T      0.5      1        2 
   8  chr8_50404619     ASom    C    T        0      0        2 
   8  chr8_50404619     HCab    C    T        0      0        2 
   8  chr8_50404619     HPrz    C    T        0      0        2 
   8  chr8_50404619     ZBoe    C    T        0      0        2 
   8  chr8_50404619     ZGre    C    T        0      0        2 
   8  chr8_50404619     ZHar    C    T        0      0        2 
   8  chr8_50404619   Sample    C    T        0      0        2 
   8  chr8_50427958     AAsi    C    G        0      0        2 
   8  chr8_50427958     AKia    C    G        0      0        2 
   8  chr8_50427958     AOna    C    G        0      0        2 
   8  chr8_50427958     ASom    C    G        0      0        2 
   8  chr8_50427958     HCab    C    G        1      2        2 
   8  chr8_50427958     HPrz    C    G        1      2        2 
   8  chr8_50427958     ZBoe    C    G        0      0        2 
   8  chr8_50427958     ZGre    C    G        0      0        2 
   8  chr8_50427958     ZHar    C    G        0      0        2 
   8  chr8_50427958   Sample    C    G        0      0        2 
   8  chr8_50442095     AAsi    A    G        1      2        2 
   8  chr8_50442095     AKia    A    G        0      0        2 
   8  chr8_50442095     AOna    A    G        0      0        2 
   8  chr8_50442095     ASom    A    G        0      0        2 
   8  chr8_50442095     HCab    A    G        0      0        2 
   8  chr8_50442095     HPrz    A    G        0      0        2 
   8  chr8_50442095     ZBoe    A    G        0      0        2 
   8  chr8_50442095     ZGre    A    G        0      0        2 
   8  chr8_50442095     ZHar    A    G      0.5      1        2 
   8  chr8_50442095   Sample    A    G        0      0        2 
   8  chr8_50447591     AAsi    T    G        0      0        2 
   8  chr8_50447591     AKia    T    G        0      0        2 
   8  chr8_50447591     AOna    T    G        0      0        2 
   8  chr8_50447591     ASom    T    G        0      0        2 
   8  chr8_50447591     HCab    T    G        0      0        2 
   8  chr8_50447591     HPrz    T    G        0      0        2 
   8  chr8_50447591     ZBoe    T    G      0.5      1        2 
   8  chr8_50447591     ZGre    T    G        0      0        2 
   8  chr8_50447591     ZHar    T    G        0      0        2 
   8  chr8_50447591   Sample    T    G        0      0        2 
   8  chr8_50451399     AAsi    C    T        0      0        2 
   8  chr8_50451399     AKia    C    T        0      0        2 
   8  chr8_50451399     AOna    C    T        0      0        2 
   8  chr8_50451399     ASom    C    T        0      0        2 
   8  chr8_50451399     HCab    C    T      0.5      1        2 
   8  chr8_50451399     HPrz    C    T        0      0        2 
   8  chr8_50451399     ZBoe    C    T        0      0        2 
   8  chr8_50451399     ZGre    C    T        0      0        2 
   8  chr8_50451399     ZHar    C    T        0      0        2 
   8  chr8_50451399   Sample    C    T        0      0        2 
   8  chr8_50455926     AAsi    C    T        0      0        2 
   8  chr8_50455926     AKia    C    T        0      0        2 
   8  chr8_50455926     AOna    C    T        0      0        2 
   8  chr8_50455926     ASom    C    T        0      0        2 
   8  chr8_50455926     HCab    C    T        0      0        2 
   8  chr8_50455926     HPrz    C    T        0      0        2 
   8  chr8_50455926     ZBoe    C    T      0.5      1        2 
   8  chr8_50455926     ZGre    C    T        0      0        2 
   8  chr8_50455926     ZHar    C    T        0      0        2 
   8  chr8_50455926   Sample    C    T        0      0        2 
   8  chr8_50456885     AAsi    G    A        0      0        2 
   8  chr8_50456885     AKia    G    A        0      0        2 
   8  chr8_50456885     AOna    G    A        0      0        2 
   8  chr8_50456885     ASom    G    A        0      0        2 
   8  chr8_50456885     HCab    G    A        0      0        2 
   8  chr8_50456885     HPrz    G    A      0.5      1        2 
   8  chr8_50456885     ZBoe    G    A        0      0        2 
   8  chr8_50456885     ZGre    G    A        0      0        2 
   8  chr8_50456885     ZHar    G    A        0      0        2 
   8  chr8_50456885   Sample    G    A        0      0        2 
   8  chr8_50457597     AAsi    A    G        0      0        2 
   8  chr8_50457597     AKia    A    G        0      0        2 
   8  chr8_50457597     AOna    A    G        0      0        2 
   8  chr8_50457597     ASom    A    G        0      0        2 
   8  chr8_50457597     HCab    A    G        1      2        2 
   8  chr8_50457597     HPrz    A    G        1      2        2 
   8  chr8_50457597     ZBoe    A    G        0      0        2 
   8  chr8_50457597     ZGre    A    G        0      0        2 
   8  chr8_50457597     ZHar    A    G        0      0        2 
   8  chr8_50457597   Sample    A    G        0      0        2 
   8  chr8_50470266     AAsi    G    A        1      2        2 
   8  chr8_50470266     AKia    G    A        1      2        2 
   8  chr8_50470266     AOna    G    A        1      2        2 
   8  chr8_50470266     ASom    G    A        1      2        2 
   8  chr8_50470266     HCab    G    A        0      0        2 
   8  chr8_50470266     HPrz    G    A        0      0        2 
   8  chr8_50470266     ZBoe    G    A        0      0        2 
   8  chr8_50470266     ZGre    G    A        0      0        2 
   8  chr8_50470266     ZHar    G    A        0      0        2 
   8  chr8_50470266   Sample    G    A        1      2        2 
   8  chr8_50476786     AAsi    T    G        0      0        2 
   8  chr8_50476786     AKia    T    G        0      0        2 
   8  chr8_50476786     AOna    T    G        0      0        2 
   8  chr8_50476786     ASom    T    G        0      0        2 
   8  chr8_50476786     HCab    T    G        1      2        2 
   8  chr8_50476786     HPrz    T    G        1      2        2 
   8  chr8_50476786     ZBoe    T    G        0      0        2 
   8  chr8_50476786     ZGre    T    G        0      0        2 
   8  chr8_50476786     ZHar    T    G        0      0        2 
   8  chr8_50476786   Sample    T    G        0      0        2 
   8  chr8_50480308     AAsi    A    G      0.5      1        2 
   8  chr8_50480308     AKia    A    G        0      0        2 
   8  chr8_50480308     AOna    A    G        0      0        2 
   8  chr8_50480308     ASom    A    G        0      0        2 
   8  chr8_50480308     HCab    A    G        0      0        2 
   8  chr8_50480308     HPrz    A    G        0      0        2 
   8  chr8_50480308     ZBoe    A    G        0      0        2 
   8  chr8_50480308     ZGre    A    G        0      0        2 
   8  chr8_50480308     ZHar    A    G        0      0        2 
   8  chr8_50480308   Sample    A    G        1      2        2 
   8  chr8_50490554     AAsi    T    A        0      0        2 
   8  chr8_50490554     AKia    T    A      0.5      1        2 
   8  chr8_50490554     AOna    T    A        0      0        2 
   8  chr8_50490554     ASom    T    A        0      0        2 
   8  chr8_50490554     HCab    T    A        0      0        2 
   8  chr8_50490554     HPrz    T    A        0      0        2 
   8  chr8_50490554     ZBoe    T    A        0      0        2 
   8  chr8_50490554     ZGre    T    A        0      0        2 
   8  chr8_50490554     ZHar    T    A        0      0        2 
   8  chr8_50490554   Sample    T    A        0      0        2 
   8  chr8_50504037     AAsi    G    A        0      0        2 
   8  chr8_50504037     AKia    G    A        0      0        2 
   8  chr8_50504037     AOna    G    A        0      0        2 
   8  chr8_50504037     ASom    G    A        0      0        2 
   8  chr8_50504037     HCab    G    A        0      0        2 
   8  chr8_50504037     HPrz    G    A        0      0        2 
   8  chr8_50504037     ZBoe    G    A      0.5      1        2 
   8  chr8_50504037     ZGre    G    A        0      0        2 
   8  chr8_50504037     ZHar    G    A        0      0        2 
   8  chr8_50504037   Sample    G    A        0      0        2 
   8  chr8_50511330     AAsi    C    G        0      0        2 
   8  chr8_50511330     AKia    C    G        0      0        2 
   8  chr8_50511330     AOna    C    G        0      0        2 
   8  chr8_50511330     ASom    C    G        0      0        2 
   8  chr8_50511330     HCab    C    G        1      2        2 
   8  chr8_50511330     HPrz    C    G        0      0        2 
   8  chr8_50511330     ZBoe    C    G        0      0        2 
   8  chr8_50511330     ZGre    C    G        0      0        2 
   8  chr8_50511330     ZHar    C    G        0      0        2 
   8  chr8_50511330   Sample    C    G        0      0        2 
   8  chr8_50517031     AAsi    T    A        0      0        2 
   8  chr8_50517031     AKia    T    A        0      0        2 
   8  chr8_50517031     AOna    T    A      0.5      1        2 
   8  chr8_50517031     ASom    T    A        0      0        2 
   8  chr8_50517031     HCab    T    A        0      0        2 
   8  chr8_50517031     HPrz    T    A        0      0        2 
   8  chr8_50517031     ZBoe    T    A        0      0        2 
   8  chr8_50517031     ZGre    T    A        0      0        2 
   8  chr8_50517031     ZHar    T    A        0      0        2 
   8  chr8_50517031   Sample    T    A        0      0        2 
   8  chr8_50518336     AAsi    A    T        0      0        2 
   8  chr8_50518336     AKia    A    T        0      0        2 
   8  chr8_50518336     AOna    A    T      0.5      1        2 
   8  chr8_50518336     ASom    A    T        0      0        2 
   8  chr8_50518336     HCab    A    T        0      0        2 
   8  chr8_50518336     HPrz    A    T        0      0        2 
   8  chr8_50518336     ZBoe    A    T        0      0        2 
   8  chr8_50518336     ZGre    A    T        0      0        2 
   8  chr8_50518336     ZHar    A    T        0      0        2 
   8  chr8_50518336   Sample    A    T        0      0        2 
   8  chr8_50523187     AAsi    A    G        0      0        2 
   8  chr8_50523187     AKia    A    G        0      0        2 
   8  chr8_50523187     AOna    A    G        0      0        2 
   8  chr8_50523187     ASom    A    G        0      0        2 
   8  chr8_50523187     HCab    A    G        1      2        2 
   8  chr8_50523187     HPrz    A    G        0      0        2 
   8  chr8_50523187     ZBoe    A    G        0      0        2 
   8  chr8_50523187     ZGre    A    G        0      0        2 
   8  chr8_50523187     ZHar    A    G        0      0        2 
   8  chr8_50523187   Sample    A    G        0      0        2 
   8  chr8_50537945     AAsi    A    C        0      0        2 
   8  chr8_50537945     AKia    A    C        0      0        2 
   8  chr8_50537945     AOna    A    C        0      0        2 
   8  chr8_50537945     ASom    A    C        0      0        2 
   8  chr8_50537945     HCab    A    C        0      0        2 
   8  chr8_50537945     HPrz    A    C        0      0        2 
   8  chr8_50537945     ZBoe    A    C        0      0        2 
   8  chr8_50537945     ZGre    A    C        0      0        2 
   8  chr8_50537945     ZHar    A    C        1      2        2 
   8  chr8_50537945   Sample    A    C        0      0        2 
   8  chr8_50543169     AAsi    C    A        1      2        2 
   8  chr8_50543169     AKia    C    A        0      0        2 
   8  chr8_50543169     AOna    C    A        0      0        2 
   8  chr8_50543169     ASom    C    A        1      2        2 
   8  chr8_50543169     HCab    C    A        1      2        2 
   8  chr8_50543169     HPrz    C    A        1      2        2 
   8  chr8_50543169     ZBoe    C    A        0      0        2 
   8  chr8_50543169     ZGre    C    A        0      0        2 
   8  chr8_50543169     ZHar    C    A        0      0        2 
   8  chr8_50543169   Sample    C    A        1      2        2 
   8  chr8_50543532     AAsi    T    C      0.5      1        2 
   8  chr8_50543532     AKia    T    C        0      0        2 
   8  chr8_50543532     AOna    T    C        0      0        2 
   8  chr8_50543532     ASom    T    C        1      2        2 
   8  chr8_50543532     HCab    T    C        0      0        2 
   8  chr8_50543532     HPrz    T    C        0      0        2 
   8  chr8_50543532     ZBoe    T    C        0      0        2 
   8  chr8_50543532     ZGre    T    C        0      0        2 
   8  chr8_50543532     ZHar    T    C        0      0        2 
   8  chr8_50543532   Sample    T    C        0      0        2 
   8  chr8_50547422     AAsi    G    A        0      0        2 
   8  chr8_50547422     AKia    G    A        1      2        2 
   8  chr8_50547422     AOna    G    A      0.5      1        2 
   8  chr8_50547422     ASom    G    A        0      0        2 
   8  chr8_50547422     HCab    G    A        0      0        2 
   8  chr8_50547422     HPrz    G    A        0      0        2 
   8  chr8_50547422     ZBoe    G    A        0      0        2 
   8  chr8_50547422     ZGre    G    A        0      0        2 
   8  chr8_50547422     ZHar    G    A        0      0        2 
   8  chr8_50547422   Sample    G    A        0      0        2 
   8  chr8_50562911     AAsi    T    G        0      0        2 
   8  chr8_50562911     AKia    T    G        0      0        2 
   8  chr8_50562911     AOna    T    G        0      0        2 
   8  chr8_50562911     ASom    T    G        0      0        2 
   8  chr8_50562911     HCab    T    G        0      0        2 
   8  chr8_50562911     HPrz    T    G      0.5      1        2 
   8  chr8_50562911     ZBoe    T    G        0      0        2 
   8  chr8_50562911     ZGre    T    G        0      0        2 
   8  chr8_50562911     ZHar    T    G        0      0        2 
   8  chr8_50562911   Sample    T    G        0      0        2 
   8  chr8_50568969     AAsi    G    C        0      0        2 
   8  chr8_50568969     AKia    G    C        0      0        2 
   8  chr8_50568969     AOna    G    C        0      0        2 
   8  chr8_50568969     ASom    G    C        0      0        2 
   8  chr8_50568969     HCab    G    C        0      0        2 
   8  chr8_50568969     HPrz    G    C      0.5      1        2 
   8  chr8_50568969     ZBoe    G    C        0      0        2 
   8  chr8_50568969     ZGre    G    C        0      0        2 
   8  chr8_50568969     ZHar    G    C        0      0        2 
   8  chr8_50568969   Sample    G    C        0      0        2 
   8  chr8_50572123     AAsi    G    T        0      0        2 
   8  chr8_50572123     AKia    G    T        0      0        2 
   8  chr8_50572123     AOna    G    T        0      0        2 
   8  chr8_50572123     ASom    G    T        0      0        2 
   8  chr8_50572123     HCab    G    T        0      0        2 
   8  chr8_50572123     HPrz    G    T        0      0        2 
   8  chr8_50572123     ZBoe    G    T        0      0        2 
   8  chr8_50572123     ZGre    G    T        0      0        2 
   8  chr8_50572123     ZHar    G    T        1      2        2 
   8  chr8_50572123   Sample    G    T        0      0        2 
   8  chr8_50576210     AAsi    G    A        0      0        2 
   8  chr8_50576210     AKia    G    A        0      0        2 
   8  chr8_50576210     AOna    G    A        0      0        2 
   8  chr8_50576210     ASom    G    A        0      0        2 
   8  chr8_50576210     HCab    G    A        0      0        2 
   8  chr8_50576210     HPrz    G    A      0.5      1        2 
   8  chr8_50576210     ZBoe    G    A        0      0        2 
   8  chr8_50576210     ZGre    G    A        0      0        2 
   8  chr8_50576210     ZHar    G    A        0      0        2 
   8  chr8_50576210   Sample    G    A        0      0        2 
   8  chr8_50577044     AAsi    A    G        0      0        2 
   8  chr8_50577044     AKia    A    G        0      0        2 
   8  chr8_50577044     AOna    A    G        0      0        2 
   8  chr8_50577044     ASom    A    G        0      0        2 
   8  chr8_50577044     HCab    A    G        0      0        2 
   8  chr8_50577044     HPrz    A    G        0      0        2 
   8  chr8_50577044     ZBoe    A    G      0.5      1        2 
   8  chr8_50577044     ZGre    A    G        0      0        2 
   8  chr8_50577044     ZHar    A    G        0      0        2 
   8  chr8_50577044   Sample    A    G        0      0        2 
   8  chr8_50579862     AAsi    C    T        0      0        2 
   8  chr8_50579862     AKia    C    T        0      0        2 
   8  chr8_50579862     AOna    C    T        0      0        2 
   8  chr8_50579862     ASom    C    T        0      0        2 
   8  chr8_50579862     HCab    C    T        1      2        2 
   8  chr8_50579862     HPrz    C    T        1      2        2 
   8  chr8_50579862     ZBoe    C    T        0      0        2 
   8  chr8_50579862     ZGre    C    T        0      0        2 
   8  chr8_50579862     ZHar    C    T        0      0        2 
   8  chr8_50579862   Sample    C    T        0      0        2 
   8  chr8_50589282     AAsi    A    G        0      0        2 
   8  chr8_50589282     AKia    A    G        0      0        2 
   8  chr8_50589282     AOna    A    G        0      0        2 
   8  chr8_50589282     ASom    A    G        0      0        2 
   8  chr8_50589282     HCab    A    G        0      0        2 
   8  chr8_50589282     HPrz    A    G        0      0        2 
   8  chr8_50589282     ZBoe    A    G        1      2        2 
   8  chr8_50589282     ZGre    A    G        0      0        2 
   8  chr8_50589282     ZHar    A    G        0      0        2 
   8  chr8_50589282   Sample    A    G        0      0        2 
   8  chr8_50603492     AAsi    C    G        0      0        2 
   8  chr8_50603492     AKia    C    G        0      0        2 
   8  chr8_50603492     AOna    C    G        0      0        2 
   8  chr8_50603492     ASom    C    G        0      0        2 
   8  chr8_50603492     HCab    C    G        0      0        2 
   8  chr8_50603492     HPrz    C    G        0      0        2 
   8  chr8_50603492     ZBoe    C    G      0.5      1        2 
   8  chr8_50603492     ZGre    C    G        0      0        2 
   8  chr8_50603492     ZHar    C    G        0      0        2 
   8  chr8_50603492   Sample    C    G        0      0        2 
   8  chr8_50623742     AAsi    G    T        0      0        2 
   8  chr8_50623742     AKia    G    T        0      0        2 
   8  chr8_50623742     AOna    G    T        0      0        2 
   8  chr8_50623742     ASom    G    T        0      0        2 
   8  chr8_50623742     HCab    G    T        0      0        2 
   8  chr8_50623742     HPrz    G    T        0      0        2 
   8  chr8_50623742     ZBoe    G    T        1      2        2 
   8  chr8_50623742     ZGre    G    T        1      2        2 
   8  chr8_50623742     ZHar    G    T        1      2        2 
   8  chr8_50623742   Sample    G    T        0      0        2 
   8  chr8_50626159     AAsi    A    G        0      0        2 
   8  chr8_50626159     AKia    A    G        1      2        2 
   8  chr8_50626159     AOna    A    G        1      2        2 
   8  chr8_50626159     ASom    A    G        0      0        2 
   8  chr8_50626159     HCab    A    G        0      0        2 
   8  chr8_50626159     HPrz    A    G        0      0        2 
   8  chr8_50626159     ZBoe    A    G        0      0        2 
   8  chr8_50626159     ZGre    A    G        0      0        2 
   8  chr8_50626159     ZHar    A    G        0      0        2 
   8  chr8_50626159   Sample    A    G        0      0        2 
   8  chr8_50628717     AAsi    A    T        0      0        2 
   8  chr8_50628717     AKia    A    T        0      0        2 
   8  chr8_50628717     AOna    A    T        0      0        2 
   8  chr8_50628717     ASom    A    T        0      0        2 
   8  chr8_50628717     HCab    A    T        0      0        2 
   8  chr8_50628717     HPrz    A    T        0      0        2 
   8  chr8_50628717     ZBoe    A    T      0.5      1        2 
   8  chr8_50628717     ZGre    A    T        0      0        2 
   8  chr8_50628717     ZHar    A    T        0      0        2 
   8  chr8_50628717   Sample    A    T        0      0        2 
   8  chr8_50630793     AAsi    T    G        0      0        2 
   8  chr8_50630793     AKia    T    G        0      0        2 
   8  chr8_50630793     AOna    T    G      0.5      1        2 
   8  chr8_50630793     ASom    T    G        0      0        2 
   8  chr8_50630793     HCab    T    G        0      0        2 
   8  chr8_50630793     HPrz    T    G        0      0        2 
   8  chr8_50630793     ZBoe    T    G        0      0        2 
   8  chr8_50630793     ZGre    T    G        0      0        2 
   8  chr8_50630793     ZHar    T    G        0      0        2 
   8  chr8_50630793   Sample    T    G        0      0        2 
   8  chr8_50654164     AAsi    G    T        0      0        2 
   8  chr8_50654164     AKia    G    T      0.5      1        2 
   8  chr8_50654164     AOna    G    T        1      2        2 
   8  chr8_50654164     ASom    G    T        0      0        2 
   8  chr8_50654164     HCab    G    T        1      2        2 
   8  chr8_50654164     HPrz    G    T        1      2        2 
   8  chr8_50654164     ZBoe    G    T        0      0        2 
   8  chr8_50654164     ZGre    G    T        0      0        2 
   8  chr8_50654164     ZHar    G    T        0      0        2 
   8  chr8_50654164   Sample    G    T        0      0        2 
   8  chr8_50654249     AAsi    A    G      0.5      1        2 
   8  chr8_50654249     AKia    A    G        0      0        2 
   8  chr8_50654249     AOna    A    G        0      0        2 
   8  chr8_50654249     ASom    A    G        0      0        2 
   8  chr8_50654249     HCab    A    G        0      0        2 
   8  chr8_50654249     HPrz    A    G        0      0        2 
   8  chr8_50654249     ZBoe    A    G        0      0        2 
   8  chr8_50654249     ZGre    A    G        0      0        2 
   8  chr8_50654249     ZHar    A    G        0      0        2 
   8  chr8_50654249   Sample    A    G        0      0        2 
   8  chr8_50657456     AAsi    A    G        0      0        2 
   8  chr8_50657456     AKia    A    G        0      0        2 
   8  chr8_50657456     AOna    A    G        0      0        2 
   8  chr8_50657456     ASom    A    G        0      0        2 
   8  chr8_50657456     HCab    A    G        0      0        2 
   8  chr8_50657456     HPrz    A    G        0      0        2 
   8  chr8_50657456     ZBoe    A    G        0      0        2 
   8  chr8_50657456     ZGre    A    G        1      2        2 
   8  chr8_50657456     ZHar    A    G        0      0        2 
   8  chr8_50657456   Sample    A    G        0      0        2 
   8  chr8_50666428     AAsi    A    G        0      0        2 
   8  chr8_50666428     AKia    A    G        0      0        2 
   8  chr8_50666428     AOna    A    G        0      0        2 
   8  chr8_50666428     ASom    A    G        0      0        2 
   8  chr8_50666428     HCab    A    G        0      0        2 
   8  chr8_50666428     HPrz    A    G        0      0        2 
   8  chr8_50666428     ZBoe    A    G        0      0        2 
   8  chr8_50666428     ZGre    A    G        0      0        2 
   8  chr8_50666428     ZHar    A    G      0.5      1        2 
   8  chr8_50666428   Sample    A    G        0      0        2 
   8  chr8_50677501     AAsi    A    G        0      0        2 
   8  chr8_50677501     AKia    A    G        0      0        2 
   8  chr8_50677501     AOna    A    G        0      0        2 
   8  chr8_50677501     ASom    A    G        0      0        2 
   8  chr8_50677501     HCab    A    G        0      0        2 
   8  chr8_50677501     HPrz    A    G      0.5      1        2 
   8  chr8_50677501     ZBoe    A    G        0      0        2 
   8  chr8_50677501     ZGre    A    G        0      0        2 
   8  chr8_50677501     ZHar    A    G        0      0        2 
   8  chr8_50677501   Sample    A    G        0      0        2 
   8  chr8_50678690     AAsi    G    A        0      0        2 
   8  chr8_50678690     AKia    G    A        0      0        2 
   8  chr8_50678690     AOna    G    A        0      0        2 
   8  chr8_50678690     ASom    G    A        0      0        2 
   8  chr8_50678690     HCab    G    A        0      0        2 
   8  chr8_50678690     HPrz    G    A        0      0        2 
   8  chr8_50678690     ZBoe    G    A      0.5      1        2 
   8  chr8_50678690     ZGre    G    A        0      0        2 
   8  chr8_50678690     ZHar    G    A        0      0        2 
   8  chr8_50678690   Sample    G    A        0      0        2 
   8  chr8_50678727     AAsi    C    A        0      0        2 
   8  chr8_50678727     AKia    C    A        0      0        2 
   8  chr8_50678727     AOna    C    A      0.5      1        2 
   8  chr8_50678727     ASom    C    A        0      0        2 
   8  chr8_50678727     HCab    C    A        0      0        2 
   8  chr8_50678727     HPrz    C    A        0      0        2 
   8  chr8_50678727     ZBoe    C    A        0      0        2 
   8  chr8_50678727     ZGre    C    A        0      0        2 
   8  chr8_50678727     ZHar    C    A        0      0        2 
   8  chr8_50678727   Sample    C    A        0      0        2 
   8  chr8_50679365     AAsi    A    G        0      0        2 
   8  chr8_50679365     AKia    A    G        0      0        2 
   8  chr8_50679365     AOna    A    G        0      0        2 
   8  chr8_50679365     ASom    A    G        0      0        2 
   8  chr8_50679365     HCab    A    G        0      0        2 
   8  chr8_50679365     HPrz    A    G        0      0        2 
   8  chr8_50679365     ZBoe    A    G        1      2        2 
   8  chr8_50679365     ZGre    A    G        1      2        2 
   8  chr8_50679365     ZHar    A    G        1      2        2 
   8  chr8_50679365   Sample    A    G        0      0        2 
   8  chr8_50681909     AAsi    G    A        0      0        2 
   8  chr8_50681909     AKia    G    A        0      0        2 
   8  chr8_50681909     AOna    G    A        0      0        2 
   8  chr8_50681909     ASom    G    A        0      0        2 
   8  chr8_50681909     HCab    G    A        1      2        2 
   8  chr8_50681909     HPrz    G    A        1      2        2 
   8  chr8_50681909     ZBoe    G    A        0      0        2 
   8  chr8_50681909     ZGre    G    A        0      0        2 
   8  chr8_50681909     ZHar    G    A        0      0        2 
   8  chr8_50681909   Sample    G    A        0      0        2 
   8  chr8_50700703     AAsi    C    T        0      0        2 
   8  chr8_50700703     AKia    C    T        0      0        2 
   8  chr8_50700703     AOna    C    T        0      0        2 
   8  chr8_50700703     ASom    C    T        0      0        2 
   8  chr8_50700703     HCab    C    T        0      0        2 
   8  chr8_50700703     HPrz    C    T        0      0        2 
   8  chr8_50700703     ZBoe    C    T        0      0        2 
   8  chr8_50700703     ZGre    C    T        1      2        2 
   8  chr8_50700703     ZHar    C    T        0      0        2 
   8  chr8_50700703   Sample    C    T        0      0        2 
   8  chr8_50707335     AAsi    T    C        0      0        2 
   8  chr8_50707335     AKia    T    C        0      0        2 
   8  chr8_50707335     AOna    T    C        0      0        2 
   8  chr8_50707335     ASom    T    C        0      0        2 
   8  chr8_50707335     HCab    T    C        1      2        2 
   8  chr8_50707335     HPrz    T    C        1      2        2 
   8  chr8_50707335     ZBoe    T    C        0      0        2 
   8  chr8_50707335     ZGre    T    C        0      0        2 
   8  chr8_50707335     ZHar    T    C        0      0        2 
   8  chr8_50707335   Sample    T    C        0      0        2 
   8  chr8_50711452     AAsi    A    G        0      0        2 
   8  chr8_50711452     AKia    A    G        0      0        2 
   8  chr8_50711452     AOna    A    G        0      0        2 
   8  chr8_50711452     ASom    A    G        0      0        2 
   8  chr8_50711452     HCab    A    G        0      0        2 
   8  chr8_50711452     HPrz    A    G        0      0        2 
   8  chr8_50711452     ZBoe    A    G        0      0        2 
   8  chr8_50711452     ZGre    A    G        1      2        2 
   8  chr8_50711452     ZHar    A    G        0      0        2 
   8  chr8_50711452   Sample    A    G        0      0        2 
   8  chr8_50717968     AAsi    A    C        0      0        2 
   8  chr8_50717968     AKia    A    C        0      0        2 
   8  chr8_50717968     AOna    A    C        0      0        2 
   8  chr8_50717968     ASom    A    C        0      0        2 
   8  chr8_50717968     HCab    A    C        1      2        2 
   8  chr8_50717968     HPrz    A    C        1      2        2 
   8  chr8_50717968     ZBoe    A    C        0      0        2 
   8  chr8_50717968     ZGre    A    C        0      0        2 
   8  chr8_50717968     ZHar    A    C        0      0        2 
   8  chr8_50717968   Sample    A    C        0      0        2 
   8  chr8_50729766     AAsi    G    A        0      0        2 
   8  chr8_50729766     AKia    G    A        0      0        2 
   8  chr8_50729766     AOna    G    A        0      0        2 
   8  chr8_50729766     ASom    G    A        0      0        2 
   8  chr8_50729766     HCab    G    A        0      0        2 
   8  chr8_50729766     HPrz    G    A      0.5      1        2 
   8  chr8_50729766     ZBoe    G    A        0      0        2 
   8  chr8_50729766     ZGre    G    A        0      0        2 
   8  chr8_50729766     ZHar    G    A        0      0        2 
   8  chr8_50729766   Sample    G    A        0      0        2 
   8  chr8_50740000     AAsi    G    A        0      0        2 
   8  chr8_50740000     AKia    G    A        0      0        2 
   8  chr8_50740000     AOna    G    A        0      0        2 
   8  chr8_50740000     ASom    G    A        1      2        2 
   8  chr8_50740000     HCab    G    A        0      0        2 
   8  chr8_50740000     HPrz    G    A        0      0        2 
   8  chr8_50740000     ZBoe    G    A        0      0        2 
   8  chr8_50740000     ZGre    G    A        0      0        2 
   8  chr8_50740000     ZHar    G    A        0      0        2 
   8  chr8_50740000   Sample    G    A        0      0        2 
   8  chr8_50744026     AAsi    T    C        0      0        2 
   8  chr8_50744026     AKia    T    C        0      0        2 
   8  chr8_50744026     AOna    T    C        0      0        2 
   8  chr8_50744026     ASom    T    C        0      0        2 
   8  chr8_50744026     HCab    T    C        0      0        2 
   8  chr8_50744026     HPrz    T    C        0      0        2 
   8  chr8_50744026     ZBoe    T    C      0.5      1        2 
   8  chr8_50744026     ZGre    T    C        0      0        2 
   8  chr8_50744026     ZHar    T    C        0      0        2 
   8  chr8_50744026   Sample    T    C        0      0        2 
   8  chr8_50746022     AAsi    T    A      0.5      1        2 
   8  chr8_50746022     AKia    T    A        0      0        2 
   8  chr8_50746022     AOna    T    A        0      0        2 
   8  chr8_50746022     ASom    T    A        1      2        2 
   8  chr8_50746022     HCab    T    A        0      0        2 
   8  chr8_50746022     HPrz    T    A        0      0        2 
   8  chr8_50746022     ZBoe    T    A        0      0        2 
   8  chr8_50746022     ZGre    T    A        0      0        2 
   8  chr8_50746022     ZHar    T    A        0      0        2 
   8  chr8_50746022   Sample    T    A        0      0        2 
   8  chr8_50746658     AAsi    T    G        0      0        2 
   8  chr8_50746658     AKia    T    G        0      0        2 
   8  chr8_50746658     AOna    T    G        0      0        2 
   8  chr8_50746658     ASom    T    G        0      0        2 
   8  chr8_50746658     HCab    T    G        0      0        2 
   8  chr8_50746658     HPrz    T    G        0      0        2 
   8  chr8_50746658     ZBoe    T    G        0      0        2 
   8  chr8_50746658     ZGre    T    G        1      2        2 
   8  chr8_50746658     ZHar    T    G        0      0        2 
   8  chr8_50746658   Sample    T    G        0      0        2 
   8  chr8_50752192     AAsi    G    A        0      0        2 
   8  chr8_50752192     AKia    G    A        0      0        2 
   8  chr8_50752192     AOna    G    A        0      0        2 
   8  chr8_50752192     ASom    G    A        0      0        2 
   8  chr8_50752192     HCab    G    A        1      2        2 
   8  chr8_50752192     HPrz    G    A        1      2        2 
   8  chr8_50752192     ZBoe    G    A        0      0        2 
   8  chr8_50752192     ZGre    G    A        0      0        2 
   8  chr8_50752192     ZHar    G    A        0      0        2 
   8  chr8_50752192   Sample    G    A        1      2        2 
   8  chr8_50763029     AAsi    G    T        0      0        2 
   8  chr8_50763029     AKia    G    T        0      0        2 
   8  chr8_50763029     AOna    G    T        0      0        2 
   8  chr8_50763029     ASom    G    T        0      0        2 
   8  chr8_50763029     HCab    G    T        1      2        2 
   8  chr8_50763029     HPrz    G    T        1      2        2 
   8  chr8_50763029     ZBoe    G    T        0      0        2 
   8  chr8_50763029     ZGre    G    T        0      0        2 
   8  chr8_50763029     ZHar    G    T        0      0        2 
   8  chr8_50763029   Sample    G    T        0      0        2 
   8  chr8_50781547     AAsi    T    A        0      0        2 
   8  chr8_50781547     AKia    T    A        0      0        2 
   8  chr8_50781547     AOna    T    A        0      0        2 
   8  chr8_50781547     ASom    T    A        1      2        2 
   8  chr8_50781547     HCab    T    A        0      0        2 
   8  chr8_50781547     HPrz    T    A        0      0        2 
   8  chr8_50781547     ZBoe    T    A        0      0        2 
   8  chr8_50781547     ZGre    T    A        0      0        2 
   8  chr8_50781547     ZHar    T    A        0      0        2 
   8  chr8_50781547   Sample    T    A        0      0        2 
   8  chr8_50782723     AAsi    T    C        0      0        2 
   8  chr8_50782723     AKia    T    C        0      0        2 
   8  chr8_50782723     AOna    T    C        0      0        2 
   8  chr8_50782723     ASom    T    C        0      0        2 
   8  chr8_50782723     HCab    T    C      0.5      1        2 
   8  chr8_50782723     HPrz    T    C        0      0        2 
   8  chr8_50782723     ZBoe    T    C        0      0        2 
   8  chr8_50782723     ZGre    T    C        0      0        2 
   8  chr8_50782723     ZHar    T    C        0      0        2 
   8  chr8_50782723   Sample    T    C        0      0        2 
   8  chr8_50785591     AAsi    G    A        0      0        2 
   8  chr8_50785591     AKia    G    A        0      0        2 
   8  chr8_50785591     AOna    G    A        0      0        2 
   8  chr8_50785591     ASom    G    A        0      0        2 
   8  chr8_50785591     HCab    G    A        1      2        2 
   8  chr8_50785591     HPrz    G    A        1      2        2 
   8  chr8_50785591     ZBoe    G    A        0      0        2 
   8  chr8_50785591     ZGre    G    A        0      0        2 
   8  chr8_50785591     ZHar    G    A        0      0        2 
   8  chr8_50785591   Sample    G    A        0      0        2 
   8  chr8_50788441     AAsi    T    A        0      0        2 
   8  chr8_50788441     AKia    T    A        0      0        2 
   8  chr8_50788441     AOna    T    A        0      0        2 
   8  chr8_50788441     ASom    T    A        0      0        2 
   8  chr8_50788441     HCab    T    A        0      0        2 
   8  chr8_50788441     HPrz    T    A        0      0        2 
   8  chr8_50788441     ZBoe    T    A        0      0        2 
   8  chr8_50788441     ZGre    T    A        0      0        2 
   8  chr8_50788441     ZHar    T    A        1      2        2 
   8  chr8_50788441   Sample    T    A        0      0        2 
   8  chr8_50805393     AAsi    G    A        0      0        2 
   8  chr8_50805393     AKia    G    A        0      0        2 
   8  chr8_50805393     AOna    G    A        0      0        2 
   8  chr8_50805393     ASom    G    A        0      0        2 
   8  chr8_50805393     HCab    G    A        1      2        2 
   8  chr8_50805393     HPrz    G    A        1      2        2 
   8  chr8_50805393     ZBoe    G    A        0      0        2 
   8  chr8_50805393     ZGre    G    A        0      0        2 
   8  chr8_50805393     ZHar    G    A        0      0        2 
   8  chr8_50805393   Sample    G    A        0      0        2 
   8  chr8_50806826     AAsi    C    G        0      0        2 
   8  chr8_50806826     AKia    C    G        0      0        2 
   8  chr8_50806826     AOna    C    G        0      0        2 
   8  chr8_50806826     ASom    C    G        0      0        2 
   8  chr8_50806826     HCab    C    G        0      0        2 
   8  chr8_50806826     HPrz    C    G        0      0        2 
   8  chr8_50806826     ZBoe    C    G        0      0        2 
   8  chr8_50806826     ZGre    C    G        0      0        2 
   8  chr8_50806826     ZHar    C    G      0.5      1        2 
   8  chr8_50806826   Sample    C    G        0      0        2 
   8  chr8_50813483     AAsi    C    G        0      0        2 
   8  chr8_50813483     AKia    C    G        1      2        2 
   8  chr8_50813483     AOna    C    G        1      2        2 
   8  chr8_50813483     ASom    C    G        0      0        2 
   8  chr8_50813483     HCab    C    G        0      0        2 
   8  chr8_50813483     HPrz    C    G        0      0        2 
   8  chr8_50813483     ZBoe    C    G        0      0        2 
   8  chr8_50813483     ZGre    C    G        0      0        2 
   8  chr8_50813483     ZHar    C    G        0      0        2 
   8  chr8_50813483   Sample    C    G        0      0        2 
   8  chr8_50818322     AAsi    A    C        0      0        2 
   8  chr8_50818322     AKia    A    C        0      0        2 
   8  chr8_50818322     AOna    A    C        0      0        2 
   8  chr8_50818322     ASom    A    C        0      0        2 
   8  chr8_50818322     HCab    A    C        0      0        2 
   8  chr8_50818322     HPrz    A    C        0      0        2 
   8  chr8_50818322     ZBoe    A    C        0      0        2 
   8  chr8_50818322     ZGre    A    C        0      0        2 
   8  chr8_50818322     ZHar    A    C        1      2        2 
   8  chr8_50818322   Sample    A    C        0      0        2 
   8  chr8_50821614     AAsi    A    G        0      0        2 
   8  chr8_50821614     AKia    A    G        0      0        2 
   8  chr8_50821614     AOna    A    G        0      0        2 
   8  chr8_50821614     ASom    A    G        0      0        2 
   8  chr8_50821614     HCab    A    G      0.5      1        2 
   8  chr8_50821614     HPrz    A    G        0      0        2 
   8  chr8_50821614     ZBoe    A    G        0      0        2 
   8  chr8_50821614     ZGre    A    G        0      0        2 
   8  chr8_50821614     ZHar    A    G        0      0        2 
   8  chr8_50821614   Sample    A    G        0      0        2 
   8  chr8_50826537     AAsi    G    T        0      0        2 
   8  chr8_50826537     AKia    G    T        1      2        2 
   8  chr8_50826537     AOna    G    T        0      0        2 
   8  chr8_50826537     ASom    G    T        0      0        2 
   8  chr8_50826537     HCab    G    T        0      0        2 
   8  chr8_50826537     HPrz    G    T        0      0        2 
   8  chr8_50826537     ZBoe    G    T        0      0        2 
   8  chr8_50826537     ZGre    G    T        0      0        2 
   8  chr8_50826537     ZHar    G    T        0      0        2 
   8  chr8_50826537   Sample    G    T        0      0        2 
   8  chr8_50830297     AAsi    T    A        0      0        2 
   8  chr8_50830297     AKia    T    A        1      2        2 
   8  chr8_50830297     AOna    T    A        1      2        2 
   8  chr8_50830297     ASom    T    A        0      0        2 
   8  chr8_50830297     HCab    T    A        0      0        2 
   8  chr8_50830297     HPrz    T    A        0      0        2 
   8  chr8_50830297     ZBoe    T    A        0      0        2 
   8  chr8_50830297     ZGre    T    A        0      0        2 
   8  chr8_50830297     ZHar    T    A        0      0        2 
   8  chr8_50830297   Sample    T    A        0      0        2 
   8  chr8_50836142     AAsi    C    T        0      0        2 
   8  chr8_50836142     AKia    C    T        1      2        2 
   8  chr8_50836142     AOna    C    T        1      2        2 
   8  chr8_50836142     ASom    C    T        0      0        2 
   8  chr8_50836142     HCab    C    T        0      0        2 
   8  chr8_50836142     HPrz    C    T        0      0        2 
   8  chr8_50836142     ZBoe    C    T        0      0        2 
   8  chr8_50836142     ZGre    C    T        0      0        2 
   8  chr8_50836142     ZHar    C    T        1      2        2 
   8  chr8_50836142   Sample    C    T        0      0        2 
   8  chr8_50845955     AAsi    T    C        0      0        2 
   8  chr8_50845955     AKia    T    C        0      0        2 
   8  chr8_50845955     AOna    T    C        0      0        2 
   8  chr8_50845955     ASom    T    C        0      0        2 
   8  chr8_50845955     HCab    T    C        0      0        2 
   8  chr8_50845955     HPrz    T    C        0      0        2 
   8  chr8_50845955     ZBoe    T    C      0.5      1        2 
   8  chr8_50845955     ZGre    T    C        0      0        2 
   8  chr8_50845955     ZHar    T    C        0      0        2 
   8  chr8_50845955   Sample    T    C        0      0        2 
   8  chr8_50847134     AAsi    T    A        0      0        2 
   8  chr8_50847134     AKia    T    A        1      2        2 
   8  chr8_50847134     AOna    T    A        0      0        2 
   8  chr8_50847134     ASom    T    A        0      0        2 
   8  chr8_50847134     HCab    T    A        0      0        2 
   8  chr8_50847134     HPrz    T    A        0      0        2 
   8  chr8_50847134     ZBoe    T    A        0      0        2 
   8  chr8_50847134     ZGre    T    A        0      0        2 
   8  chr8_50847134     ZHar    T    A        0      0        2 
   8  chr8_50847134   Sample    T    A        0      0        2 
   8  chr8_50856173     AAsi    A    G        0      0        2 
   8  chr8_50856173     AKia    A    G        0      0        2 
   8  chr8_50856173     AOna    A    G        0      0        2 
   8  chr8_50856173     ASom    A    G        0      0        2 
   8  chr8_50856173     HCab    A    G        0      0        2 
   8  chr8_50856173     HPrz    A    G        0      0        2 
   8  chr8_50856173     ZBoe    A    G      0.5      1        2 
   8  chr8_50856173     ZGre    A    G        0      0        2 
   8  chr8_50856173     ZHar    A    G        0      0        2 
   8  chr8_50856173   Sample    A    G        0      0        2 
   8  chr8_50866377     AAsi    C    T        0      0        2 
   8  chr8_50866377     AKia    C    T        0      0        2 
   8  chr8_50866377     AOna    C    T        0      0        2 
   8  chr8_50866377     ASom    C    T        0      0        2 
   8  chr8_50866377     HCab    C    T      0.5      1        2 
   8  chr8_50866377     HPrz    C    T      0.5      1        2 
   8  chr8_50866377     ZBoe    C    T        0      0        2 
   8  chr8_50866377     ZGre    C    T        0      0        2 
   8  chr8_50866377     ZHar    C    T        0      0        2 
   8  chr8_50866377   Sample    C    T        0      0        2 
   8  chr8_50871663     AAsi    G    T      0.5      1        2 
   8  chr8_50871663     AKia    G    T        0      0        2 
   8  chr8_50871663     AOna    G    T        0      0        2 
   8  chr8_50871663     ASom    G    T        0      0        2 
   8  chr8_50871663     HCab    G    T        0      0        2 
   8  chr8_50871663     HPrz    G    T        0      0        2 
   8  chr8_50871663     ZBoe    G    T        0      0        2 
   8  chr8_50871663     ZGre    G    T        0      0        2 
   8  chr8_50871663     ZHar    G    T        0      0        2 
   8  chr8_50871663   Sample    G    T        0      0        2 
   8  chr8_50873031     AAsi    G    A        0      0        2 
   8  chr8_50873031     AKia    G    A        0      0        2 
   8  chr8_50873031     AOna    G    A        0      0        2 
   8  chr8_50873031     ASom    G    A        0      0        2 
   8  chr8_50873031     HCab    G    A        1      2        2 
   8  chr8_50873031     HPrz    G    A        1      2        2 
   8  chr8_50873031     ZBoe    G    A        0      0        2 
   8  chr8_50873031     ZGre    G    A        0      0        2 
   8  chr8_50873031     ZHar    G    A        0      0        2 
   8  chr8_50873031   Sample    G    A        0      0        2 
   8  chr8_50873698     AAsi    A    G        0      0        2 
   8  chr8_50873698     AKia    A    G        0      0        2 
   8  chr8_50873698     AOna    A    G        0      0        2 
   8  chr8_50873698     ASom    A    G        0      0        2 
   8  chr8_50873698     HCab    A    G        1      2        2 
   8  chr8_50873698     HPrz    A    G        1      2        2 
   8  chr8_50873698     ZBoe    A    G        0      0        2 
   8  chr8_50873698     ZGre    A    G        0      0        2 
   8  chr8_50873698     ZHar    A    G        0      0        2 
   8  chr8_50873698   Sample    A    G        0      0        2 
   8  chr8_50874268     AAsi    A    G        0      0        2 
   8  chr8_50874268     AKia    A    G        0      0        2 
   8  chr8_50874268     AOna    A    G        0      0        2 
   8  chr8_50874268     ASom    A    G        1      2        2 
   8  chr8_50874268     HCab    A    G        0      0        2 
   8  chr8_50874268     HPrz    A    G        0      0        2 
   8  chr8_50874268     ZBoe    A    G        0      0        2 
   8  chr8_50874268     ZGre    A    G        0      0        2 
   8  chr8_50874268     ZHar    A    G        0      0        2 
   8  chr8_50874268   Sample    A    G        0      0        2 
   8  chr8_50877770     AAsi    C    T        0      0        2 
   8  chr8_50877770     AKia    C    T        1      2        2 
   8  chr8_50877770     AOna    C    T        1      2        2 
   8  chr8_50877770     ASom    C    T        0      0        2 
   8  chr8_50877770     HCab    C    T        0      0        2 
   8  chr8_50877770     HPrz    C    T        0      0        2 
   8  chr8_50877770     ZBoe    C    T        0      0        2 
   8  chr8_50877770     ZGre    C    T        0      0        2 
   8  chr8_50877770     ZHar    C    T        0      0        2 
   8  chr8_50877770   Sample    C    T        0      0        2 
   8  chr8_50878379     AAsi    G    A        0      0        2 
   8  chr8_50878379     AKia    G    A        1      2        2 
   8  chr8_50878379     AOna    G    A        0      0        2 
   8  chr8_50878379     ASom    G    A        0      0        2 
   8  chr8_50878379     HCab    G    A        0      0        2 
   8  chr8_50878379     HPrz    G    A        0      0        2 
   8  chr8_50878379     ZBoe    G    A        0      0        2 
   8  chr8_50878379     ZGre    G    A        0      0        2 
   8  chr8_50878379     ZHar    G    A        0      0        2 
   8  chr8_50878379   Sample    G    A        0      0        2 
   8  chr8_50887311     AAsi    A    C        0      0        2 
   8  chr8_50887311     AKia    A    C        0      0        2 
   8  chr8_50887311     AOna    A    C        0      0        2 
   8  chr8_50887311     ASom    A    C        0      0        2 
   8  chr8_50887311     HCab    A    C        1      2        2 
   8  chr8_50887311     HPrz    A    C        1      2        2 
   8  chr8_50887311     ZBoe    A    C        0      0        2 
   8  chr8_50887311     ZGre    A    C        0      0        2 
   8  chr8_50887311     ZHar    A    C        0      0        2 
   8  chr8_50887311   Sample    A    C        0      0        2 
   8  chr8_50888008     AAsi    C    T        0      0        2 
   8  chr8_50888008     AKia    C    T        1      2        2 
   8  chr8_50888008     AOna    C    T        1      2        2 
   8  chr8_50888008     ASom    C    T        0      0        2 
   8  chr8_50888008     HCab    C    T        0      0        2 
   8  chr8_50888008     HPrz    C    T        0      0        2 
   8  chr8_50888008     ZBoe    C    T        0      0        2 
   8  chr8_50888008     ZGre    C    T        0      0        2 
   8  chr8_50888008     ZHar    C    T        0      0        2 
   8  chr8_50888008   Sample    C    T        0      0        2 
   8  chr8_50891467     AAsi    C    T        0      0        2 
   8  chr8_50891467     AKia    C    T        0      0        2 
   8  chr8_50891467     AOna    C    T        0      0        2 
   8  chr8_50891467     ASom    C    T        0      0        2 
   8  chr8_50891467     HCab    C    T        1      2        2 
   8  chr8_50891467     HPrz    C    T        1      2        2 
   8  chr8_50891467     ZBoe    C    T        0      0        2 
   8  chr8_50891467     ZGre    C    T        0      0        2 
   8  chr8_50891467     ZHar    C    T        0      0        2 
   8  chr8_50891467   Sample    C    T        0      0        2 
   8  chr8_50894184     AAsi    C    T        0      0        2 
   8  chr8_50894184     AKia    C    T        0      0        2 
   8  chr8_50894184     AOna    C    T        0      0        2 
   8  chr8_50894184     ASom    C    T        0      0        2 
   8  chr8_50894184     HCab    C    T        1      2        2 
   8  chr8_50894184     HPrz    C    T        1      2        2 
   8  chr8_50894184     ZBoe    C    T        0      0        2 
   8  chr8_50894184     ZGre    C    T        0      0        2 
   8  chr8_50894184     ZHar    C    T        0      0        2 
   8  chr8_50894184   Sample    C    T        0      0        2 
   8  chr8_50907357     AAsi    A    G        0      0        2 
   8  chr8_50907357     AKia    A    G        0      0        2 
   8  chr8_50907357     AOna    A    G        0      0        2 
   8  chr8_50907357     ASom    A    G        0      0        2 
   8  chr8_50907357     HCab    A    G        1      2        2 
   8  chr8_50907357     HPrz    A    G        1      2        2 
   8  chr8_50907357     ZBoe    A    G        0      0        2 
   8  chr8_50907357     ZGre    A    G        0      0        2 
   8  chr8_50907357     ZHar    A    G        0      0        2 
   8  chr8_50907357   Sample    A    G        0      0        2 
   8  chr8_50908738     AAsi    A    G        0      0        2 
   8  chr8_50908738     AKia    A    G        0      0        2 
   8  chr8_50908738     AOna    A    G        0      0        2 
   8  chr8_50908738     ASom    A    G        0      0        2 
   8  chr8_50908738     HCab    A    G        0      0        2 
   8  chr8_50908738     HPrz    A    G        0      0        2 
   8  chr8_50908738     ZBoe    A    G        0      0        2 
   8  chr8_50908738     ZGre    A    G      0.5      1        2 
   8  chr8_50908738     ZHar    A    G        0      0        2 
   8  chr8_50908738   Sample    A    G        0      0        2 
   8  chr8_50914026     AAsi    A    C        0      0        2 
   8  chr8_50914026     AKia    A    C        0      0        2 
   8  chr8_50914026     AOna    A    C        0      0        2 
   8  chr8_50914026     ASom    A    C        0      0        2 
   8  chr8_50914026     HCab    A    C        0      0        2 
   8  chr8_50914026     HPrz    A    C      0.5      1        2 
   8  chr8_50914026     ZBoe    A    C        0      0        2 
   8  chr8_50914026     ZGre    A    C        0      0        2 
   8  chr8_50914026     ZHar    A    C        0      0        2 
   8  chr8_50914026   Sample    A    C        0      0        2 
   8  chr8_50917707     AAsi    G    A      0.5      1        2 
   8  chr8_50917707     AKia    G    A        0      0        2 
   8  chr8_50917707     AOna    G    A        0      0        2 
   8  chr8_50917707     ASom    G    A        0      0        2 
   8  chr8_50917707     HCab    G    A        0      0        2 
   8  chr8_50917707     HPrz    G    A        0      0        2 
   8  chr8_50917707     ZBoe    G    A        0      0        2 
   8  chr8_50917707     ZGre    G    A        0      0        2 
   8  chr8_50917707     ZHar    G    A        0      0        2 
   8  chr8_50917707   Sample    G    A        0      0        2 
   8  chr8_50925064     AAsi    G    A        0      0        2 
   8  chr8_50925064     AKia    G    A        0      0        2 
   8  chr8_50925064     AOna    G    A        0      0        2 
   8  chr8_50925064     ASom    G    A        0      0        2 
   8  chr8_50925064     HCab    G    A        0      0        2 
   8  chr8_50925064     HPrz    G    A      0.5      1        2 
   8  chr8_50925064     ZBoe    G    A        0      0        2 
   8  chr8_50925064     ZGre    G    A        0      0        2 
   8  chr8_50925064     ZHar    G    A        0      0        2 
   8  chr8_50925064   Sample    G    A        0      0        2 
   8  chr8_50926431     AAsi    A    C        0      0        2 
   8  chr8_50926431     AKia    A    C        0      0        2 
   8  chr8_50926431     AOna    A    C        0      0        2 
   8  chr8_50926431     ASom    A    C        0      0        2 
   8  chr8_50926431     HCab    A    C      0.5      1        2 
   8  chr8_50926431     HPrz    A    C        0      0        2 
   8  chr8_50926431     ZBoe    A    C        0      0        2 
   8  chr8_50926431     ZGre    A    C        0      0        2 
   8  chr8_50926431     ZHar    A    C        0      0        2 
   8  chr8_50926431   Sample    A    C        0      0        2 
   8  chr8_50929240     AAsi    A    G        0      0        2 
   8  chr8_50929240     AKia    A    G        0      0        2 
   8  chr8_50929240     AOna    A    G      0.5      1        2 
   8  chr8_50929240     ASom    A    G        0      0        2 
   8  chr8_50929240     HCab    A    G        0      0        2 
   8  chr8_50929240     HPrz    A    G        0      0        2 
   8  chr8_50929240     ZBoe    A    G        0      0        2 
   8  chr8_50929240     ZGre    A    G        0      0        2 
   8  chr8_50929240     ZHar    A    G        0      0        2 
   8  chr8_50929240   Sample    A    G        0      0        2 
   8  chr8_50929417     AAsi    A    G        1      2        2 
   8  chr8_50929417     AKia    A    G        0      0        2 
   8  chr8_50929417     AOna    A    G        0      0        2 
   8  chr8_50929417     ASom    A    G        1      2        2 
   8  chr8_50929417     HCab    A    G        0      0        2 
   8  chr8_50929417     HPrz    A    G        0      0        2 
   8  chr8_50929417     ZBoe    A    G        0      0        2 
   8  chr8_50929417     ZGre    A    G        0      0        2 
   8  chr8_50929417     ZHar    A    G        0      0        2 
   8  chr8_50929417   Sample    A    G        1      2        2 
   8  chr8_50930169     AAsi    G    A        0      0        2 
   8  chr8_50930169     AKia    G    A        0      0        2 
   8  chr8_50930169     AOna    G    A        0      0        2 
   8  chr8_50930169     ASom    G    A        0      0        2 
   8  chr8_50930169     HCab    G    A        1      2        2 
   8  chr8_50930169     HPrz    G    A        1      2        2 
   8  chr8_50930169     ZBoe    G    A        0      0        2 
   8  chr8_50930169     ZGre    G    A        0      0        2 
   8  chr8_50930169     ZHar    G    A        0      0        2 
   8  chr8_50930169   Sample    G    A        0      0        2 
   8  chr8_50934414     AAsi    A    G        0      0        2 
   8  chr8_50934414     AKia    A    G        0      0        2 
   8  chr8_50934414     AOna    A    G        0      0        2 
   8  chr8_50934414     ASom    A    G        0      0        2 
   8  chr8_50934414     HCab    A    G        1      2        2 
   8  chr8_50934414     HPrz    A    G        1      2        2 
   8  chr8_50934414     ZBoe    A    G        0      0        2 
   8  chr8_50934414     ZGre    A    G        0      0        2 
   8  chr8_50934414     ZHar    A    G        0      0        2 
   8  chr8_50934414   Sample    A    G        0      0        2 
   8  chr8_50938232     AAsi    C    T        0      0        2 
   8  chr8_50938232     AKia    C    T        0      0        2 
   8  chr8_50938232     AOna    C    T        0      0        2 
   8  chr8_50938232     ASom    C    T        0      0        2 
   8  chr8_50938232     HCab    C    T        0      0        2 
   8  chr8_50938232     HPrz    C    T        0      0        2 
   8  chr8_50938232     ZBoe    C    T        0      0        2 
   8  chr8_50938232     ZGre    C    T        0      0        2 
   8  chr8_50938232     ZHar    C    T      0.5      1        2 
   8  chr8_50938232   Sample    C    T        0      0        2 
   8  chr8_50939034     AAsi    G    A        0      0        2 
   8  chr8_50939034     AKia    G    A        1      2        2 
   8  chr8_50939034     AOna    G    A        1      2        2 
   8  chr8_50939034     ASom    G    A        0      0        2 
   8  chr8_50939034     HCab    G    A        0      0        2 
   8  chr8_50939034     HPrz    G    A        0      0        2 
   8  chr8_50939034     ZBoe    G    A        0      0        2 
   8  chr8_50939034     ZGre    G    A        0      0        2 
   8  chr8_50939034     ZHar    G    A        0      0        2 
   8  chr8_50939034   Sample    G    A        0      0        2 
   8  chr8_50945856     AAsi    C    G        0      0        2 
   8  chr8_50945856     AKia    C    G        1      2        2 
   8  chr8_50945856     AOna    C    G      0.5      1        2 
   8  chr8_50945856     ASom    C    G        0      0        2 
   8  chr8_50945856     HCab    C    G        0      0        2 
   8  chr8_50945856     HPrz    C    G        0      0        2 
   8  chr8_50945856     ZBoe    C    G        0      0        2 
   8  chr8_50945856     ZGre    C    G        0      0        2 
   8  chr8_50945856     ZHar    C    G        0      0        2 
   8  chr8_50945856   Sample    C    G        0      0        2 
   8  chr8_50947817     AAsi    T    C        0      0        2 
   8  chr8_50947817     AKia    T    C        0      0        2 
   8  chr8_50947817     AOna    T    C        0      0        2 
   8  chr8_50947817     ASom    T    C        0      0        2 
   8  chr8_50947817     HCab    T    C        0      0        2 
   8  chr8_50947817     HPrz    T    C        0      0        2 
   8  chr8_50947817     ZBoe    T    C        0      0        2 
   8  chr8_50947817     ZGre    T    C        1      2        2 
   8  chr8_50947817     ZHar    T    C        0      0        2 
   8  chr8_50947817   Sample    T    C        0      0        2 
   8  chr8_50947896     AAsi    A    G        1      2        2 
   8  chr8_50947896     AKia    A    G        0      0        2 
   8  chr8_50947896     AOna    A    G        0      0        2 
   8  chr8_50947896     ASom    A    G        1      2        2 
   8  chr8_50947896     HCab    A    G        0      0        2 
   8  chr8_50947896     HPrz    A    G        0      0        2 
   8  chr8_50947896     ZBoe    A    G        0      0        2 
   8  chr8_50947896     ZGre    A    G        0      0        2 
   8  chr8_50947896     ZHar    A    G        0      0        2 
   8  chr8_50947896   Sample    A    G        1      2        2 
   8  chr8_50949747     AAsi    T    A        0      0        2 
   8  chr8_50949747     AKia    T    A        0      0        2 
   8  chr8_50949747     AOna    T    A        0      0        2 
   8  chr8_50949747     ASom    T    A        0      0        2 
   8  chr8_50949747     HCab    T    A        1      2        2 
   8  chr8_50949747     HPrz    T    A        1      2        2 
   8  chr8_50949747     ZBoe    T    A        0      0        2 
   8  chr8_50949747     ZGre    T    A        0      0        2 
   8  chr8_50949747     ZHar    T    A        0      0        2 
   8  chr8_50949747   Sample    T    A        0      0        2 
   8  chr8_50965897     AAsi    A    T        0      0        2 
   8  chr8_50965897     AKia    A    T        0      0        2 
   8  chr8_50965897     AOna    A    T        0      0        2 
   8  chr8_50965897     ASom    A    T        0      0        2 
   8  chr8_50965897     HCab    A    T        0      0        2 
   8  chr8_50965897     HPrz    A    T        0      0        2 
   8  chr8_50965897     ZBoe    A    T        0      0        2 
   8  chr8_50965897     ZGre    A    T      0.5      1        2 
   8  chr8_50965897     ZHar    A    T        0      0        2 
   8  chr8_50965897   Sample    A    T        0      0        2 
   8  chr8_50966655     AAsi    A    G        0      0        2 
   8  chr8_50966655     AKia    A    G        0      0        2 
   8  chr8_50966655     AOna    A    G        0      0        2 
   8  chr8_50966655     ASom    A    G        0      0        2 
   8  chr8_50966655     HCab    A    G        0      0        2 
   8  chr8_50966655     HPrz    A    G      0.5      1        2 
   8  chr8_50966655     ZBoe    A    G        0      0        2 
   8  chr8_50966655     ZGre    A    G        0      0        2 
   8  chr8_50966655     ZHar    A    G        0      0        2 
   8  chr8_50966655   Sample    A    G        0      0        2 
   8  chr8_50969142     AAsi    G    A        0      0        2 
   8  chr8_50969142     AKia    G    A        0      0        2 
   8  chr8_50969142     AOna    G    A        0      0        2 
   8  chr8_50969142     ASom    G    A        1      2        2 
   8  chr8_50969142     HCab    G    A        0      0        2 
   8  chr8_50969142     HPrz    G    A        0      0        2 
   8  chr8_50969142     ZBoe    G    A        0      0        2 
   8  chr8_50969142     ZGre    G    A        0      0        2 
   8  chr8_50969142     ZHar    G    A        0      0        2 
   8  chr8_50969142   Sample    G    A        0      0        2 
   8  chr8_50972186     AAsi    T    G        0      0        2 
   8  chr8_50972186     AKia    T    G        0      0        2 
   8  chr8_50972186     AOna    T    G        0      0        2 
   8  chr8_50972186     ASom    T    G        0      0        2 
   8  chr8_50972186     HCab    T    G        0      0        2 
   8  chr8_50972186     HPrz    T    G        0      0        2 
   8  chr8_50972186     ZBoe    T    G        0      0        2 
   8  chr8_50972186     ZGre    T    G        0      0        2 
   8  chr8_50972186     ZHar    T    G      0.5      1        2 
   8  chr8_50972186   Sample    T    G        0      0        2 
   8  chr8_50972783     AAsi    G    A        0      0        2 
   8  chr8_50972783     AKia    G    A        0      0        2 
   8  chr8_50972783     AOna    G    A        0      0        2 
   8  chr8_50972783     ASom    G    A        0      0        2 
   8  chr8_50972783     HCab    G    A        0      0        2 
   8  chr8_50972783     HPrz    G    A        0      0        2 
   8  chr8_50972783     ZBoe    G    A        1      2        2 
   8  chr8_50972783     ZGre    G    A        1      2        2 
   8  chr8_50972783     ZHar    G    A        0      0        2 
   8  chr8_50972783   Sample    G    A        0      0        2 
   8  chr8_50978423     AAsi    G    C        0      0        2 
   8  chr8_50978423     AKia    G    C        0      0        2 
   8  chr8_50978423     AOna    G    C        0      0        2 
   8  chr8_50978423     ASom    G    C        0      0        2 
   8  chr8_50978423     HCab    G    C        1      2        2 
   8  chr8_50978423     HPrz    G    C        1      2        2 
   8  chr8_50978423     ZBoe    G    C        0      0        2 
   8  chr8_50978423     ZGre    G    C        0      0        2 
   8  chr8_50978423     ZHar    G    C        0      0        2 
   8  chr8_50978423   Sample    G    C        0      0        2 
   8  chr8_50984913     AAsi    G    T        0      0        2 
   8  chr8_50984913     AKia    G    T        0      0        2 
   8  chr8_50984913     AOna    G    T        0      0        2 
   8  chr8_50984913     ASom    G    T        0      0        2 
   8  chr8_50984913     HCab    G    T        0      0        2 
   8  chr8_50984913     HPrz    G    T        0      0        2 
   8  chr8_50984913     ZBoe    G    T        0      0        2 
   8  chr8_50984913     ZGre    G    T        1      2        2 
   8  chr8_50984913     ZHar    G    T        0      0        2 
   8  chr8_50984913   Sample    G    T        0      0        2 
   8  chr8_51007063     AAsi    C    T        0      0        2 
   8  chr8_51007063     AKia    C    T        0      0        2 
   8  chr8_51007063     AOna    C    T        0      0        2 
   8  chr8_51007063     ASom    C    T        0      0        2 
   8  chr8_51007063     HCab    C    T      0.5      1        2 
   8  chr8_51007063     HPrz    C    T      0.5      1        2 
   8  chr8_51007063     ZBoe    C    T        0      0        2 
   8  chr8_51007063     ZGre    C    T        0      0        2 
   8  chr8_51007063     ZHar    C    T        0      0        2 
   8  chr8_51007063   Sample    C    T        0      0        2 
   8  chr8_51014100     AAsi    C    G        0      0        2 
   8  chr8_51014100     AKia    C    G        0      0        2 
   8  chr8_51014100     AOna    C    G        0      0        2 
   8  chr8_51014100     ASom    C    G        0      0        2 
   8  chr8_51014100     HCab    C    G        0      0        2 
   8  chr8_51014100     HPrz    C    G        0      0        2 
   8  chr8_51014100     ZBoe    C    G        0      0        2 
   8  chr8_51014100     ZGre    C    G        0      0        2 
   8  chr8_51014100     ZHar    C    G        1      2        2 
   8  chr8_51014100   Sample    C    G        0      0        2 
   8  chr8_51022638     AAsi    T    C        0      0        2 
   8  chr8_51022638     AKia    T    C        0      0        2 
   8  chr8_51022638     AOna    T    C        0      0        2 
   8  chr8_51022638     ASom    T    C        0      0        2 
   8  chr8_51022638     HCab    T    C        0      0        2 
   8  chr8_51022638     HPrz    T    C        0      0        2 
   8  chr8_51022638     ZBoe    T    C        1      2        2 
   8  chr8_51022638     ZGre    T    C        0      0        2 
   8  chr8_51022638     ZHar    T    C        0      0        2 
   8  chr8_51022638   Sample    T    C        0      0        2 
   8  chr8_51034862     AAsi    A    G        0      0        2 
   8  chr8_51034862     AKia    A    G        0      0        2 
   8  chr8_51034862     AOna    A    G        0      0        2 
   8  chr8_51034862     ASom    A    G        0      0        2 
   8  chr8_51034862     HCab    A    G        1      2        2 
   8  chr8_51034862     HPrz    A    G        1      2        2 
   8  chr8_51034862     ZBoe    A    G        0      0        2 
   8  chr8_51034862     ZGre    A    G        0      0        2 
   8  chr8_51034862     ZHar    A    G        0      0        2 
   8  chr8_51034862   Sample    A    G        0      0        2 
   8  chr8_51040290     AAsi    G    A        0      0        2 
   8  chr8_51040290     AKia    G    A        0      0        2 
   8  chr8_51040290     AOna    G    A        0      0        2 
   8  chr8_51040290     ASom    G    A        0      0        2 
   8  chr8_51040290     HCab    G    A      0.5      1        2 
   8  chr8_51040290     HPrz    G    A      0.5      1        2 
   8  chr8_51040290     ZBoe    G    A        0      0        2 
   8  chr8_51040290     ZGre    G    A        0      0        2 
   8  chr8_51040290     ZHar    G    A        0      0        2 
   8  chr8_51040290   Sample    G    A        0      0        2 
   8  chr8_51048727     AAsi    T    C        0      0        2 
   8  chr8_51048727     AKia    T    C        0      0        2 
   8  chr8_51048727     AOna    T    C        0      0        2 
   8  chr8_51048727     ASom    T    C        0      0        2 
   8  chr8_51048727     HCab    T    C        0      0        2 
   8  chr8_51048727     HPrz    T    C        0      0        2 
   8  chr8_51048727     ZBoe    T    C        0      0        2 
   8  chr8_51048727     ZGre    T    C        0      0        2 
   8  chr8_51048727     ZHar    T    C        1      2        2 
   8  chr8_51048727   Sample    T    C        0      0        2 
   8  chr8_51048780     AAsi    C    G        0      0        2 
   8  chr8_51048780     AKia    C    G        0      0        2 
   8  chr8_51048780     AOna    C    G        0      0        2 
   8  chr8_51048780     ASom    C    G        0      0        2 
   8  chr8_51048780     HCab    C    G        0      0        2 
   8  chr8_51048780     HPrz    C    G        0      0        2 
   8  chr8_51048780     ZBoe    C    G      0.5      1        2 
   8  chr8_51048780     ZGre    C    G        0      0        2 
   8  chr8_51048780     ZHar    C    G        0      0        2 
   8  chr8_51048780   Sample    C    G        0      0        2 
   8  chr8_51053997     AAsi    G    A        0      0        2 
   8  chr8_51053997     AKia    G    A        0      0        2 
   8  chr8_51053997     AOna    G    A        0      0        2 
   8  chr8_51053997     ASom    G    A        0      0        2 
   8  chr8_51053997     HCab    G    A      0.5      1        2 
   8  chr8_51053997     HPrz    G    A      0.5      1        2 
   8  chr8_51053997     ZBoe    G    A        0      0        2 
   8  chr8_51053997     ZGre    G    A        0      0        2 
   8  chr8_51053997     ZHar    G    A        0      0        2 
   8  chr8_51053997   Sample    G    A        0      0        2 
   8  chr8_51058644     AAsi    T    C        0      0        2 
   8  chr8_51058644     AKia    T    C        0      0        2 
   8  chr8_51058644     AOna    T    C        0      0        2 
   8  chr8_51058644     ASom    T    C        0      0        2 
   8  chr8_51058644     HCab    T    C        1      2        2 
   8  chr8_51058644     HPrz    T    C        1      2        2 
   8  chr8_51058644     ZBoe    T    C        0      0        2 
   8  chr8_51058644     ZGre    T    C        0      0        2 
   8  chr8_51058644     ZHar    T    C        0      0        2 
   8  chr8_51058644   Sample    T    C        0      0        2 
   8  chr8_51062667     AAsi    G    A      0.5      1        2 
   8  chr8_51062667     AKia    G    A        0      0        2 
   8  chr8_51062667     AOna    G    A        0      0        2 
   8  chr8_51062667     ASom    G    A        0      0        2 
   8  chr8_51062667     HCab    G    A        0      0        2 
   8  chr8_51062667     HPrz    G    A        0      0        2 
   8  chr8_51062667     ZBoe    G    A        0      0        2 
   8  chr8_51062667     ZGre    G    A        0      0        2 
   8  chr8_51062667     ZHar    G    A        0      0        2 
   8  chr8_51062667   Sample    G    A        0      0        2 
   8  chr8_51067818     AAsi    G    T      0.5      1        2 
   8  chr8_51067818     AKia    G    T        0      0        2 
   8  chr8_51067818     AOna    G    T        0      0        2 
   8  chr8_51067818     ASom    G    T        1      2        2 
   8  chr8_51067818     HCab    G    T        0      0        2 
   8  chr8_51067818     HPrz    G    T        0      0        2 
   8  chr8_51067818     ZBoe    G    T        0      0        2 
   8  chr8_51067818     ZGre    G    T        0      0        2 
   8  chr8_51067818     ZHar    G    T        0      0        2 
   8  chr8_51067818   Sample    G    T        0      0        2 
   8  chr8_51069701     AAsi    C    T        0      0        2 
   8  chr8_51069701     AKia    C    T        0      0        2 
   8  chr8_51069701     AOna    C    T        0      0        2 
   8  chr8_51069701     ASom    C    T        0      0        2 
   8  chr8_51069701     HCab    C    T        1      2        2 
   8  chr8_51069701     HPrz    C    T        1      2        2 
   8  chr8_51069701     ZBoe    C    T        0      0        2 
   8  chr8_51069701     ZGre    C    T        0      0        2 
   8  chr8_51069701     ZHar    C    T        0      0        2 
   8  chr8_51069701   Sample    C    T        0      0        2 
   8  chr8_51069889     AAsi    G    A        0      0        2 
   8  chr8_51069889     AKia    G    A        0      0        2 
   8  chr8_51069889     AOna    G    A        0      0        2 
   8  chr8_51069889     ASom    G    A        0      0        2 
   8  chr8_51069889     HCab    G    A        1      2        2 
   8  chr8_51069889     HPrz    G    A        1      2        2 
   8  chr8_51069889     ZBoe    G    A        0      0        2 
   8  chr8_51069889     ZGre    G    A        0      0        2 
   8  chr8_51069889     ZHar    G    A        0      0        2 
   8  chr8_51069889   Sample    G    A        0      0        2 
   8  chr8_51069911     AAsi    T    C        0      0        2 
   8  chr8_51069911     AKia    T    C        0      0        2 
   8  chr8_51069911     AOna    T    C        0      0        2 
   8  chr8_51069911     ASom    T    C        0      0        2 
   8  chr8_51069911     HCab    T    C        1      2        2 
   8  chr8_51069911     HPrz    T    C        1      2        2 
   8  chr8_51069911     ZBoe    T    C        0      0        2 
   8  chr8_51069911     ZGre    T    C        0      0        2 
   8  chr8_51069911     ZHar    T    C        0      0        2 
   8  chr8_51069911   Sample    T    C        0      0        2 
   8  chr8_51070369     AAsi    G    A        0      0        2 
   8  chr8_51070369     AKia    G    A        0      0        2 
   8  chr8_51070369     AOna    G    A        0      0        2 
   8  chr8_51070369     ASom    G    A        1      2        2 
   8  chr8_51070369     HCab    G    A        0      0        2 
   8  chr8_51070369     HPrz    G    A        0      0        2 
   8  chr8_51070369     ZBoe    G    A        0      0        2 
   8  chr8_51070369     ZGre    G    A        0      0        2 
   8  chr8_51070369     ZHar    G    A        0      0        2 
   8  chr8_51070369   Sample    G    A        0      0        2 
   8  chr8_51081456     AAsi    C    T        0      0        2 
   8  chr8_51081456     AKia    C    T        0      0        2 
   8  chr8_51081456     AOna    C    T        0      0        2 
   8  chr8_51081456     ASom    C    T        0      0        2 
   8  chr8_51081456     HCab    C    T        0      0        2 
   8  chr8_51081456     HPrz    C    T        0      0        2 
   8  chr8_51081456     ZBoe    C    T        0      0        2 
   8  chr8_51081456     ZGre    C    T      0.5      1        2 
   8  chr8_51081456     ZHar    C    T        0      0        2 
   8  chr8_51081456   Sample    C    T        0      0        2 
   8  chr8_51092050     AAsi    G    A        0      0        2 
   8  chr8_51092050     AKia    G    A        1      2        2 
   8  chr8_51092050     AOna    G    A      0.5      1        2 
   8  chr8_51092050     ASom    G    A        0      0        2 
   8  chr8_51092050     HCab    G    A        0      0        2 
   8  chr8_51092050     HPrz    G    A        0      0        2 
   8  chr8_51092050     ZBoe    G    A        0      0        2 
   8  chr8_51092050     ZGre    G    A        0      0        2 
   8  chr8_51092050     ZHar    G    A        0      0        2 
   8  chr8_51092050   Sample    G    A        0      0        2 
   8  chr8_51096542     AAsi    A    C        0      0        2 
   8  chr8_51096542     AKia    A    C        1      2        2 
   8  chr8_51096542     AOna    A    C        0      0        2 
   8  chr8_51096542     ASom    A    C        0      0        2 
   8  chr8_51096542     HCab    A    C        0      0        2 
   8  chr8_51096542     HPrz    A    C        0      0        2 
   8  chr8_51096542     ZBoe    A    C        0      0        2 
   8  chr8_51096542     ZGre    A    C        0      0        2 
   8  chr8_51096542     ZHar    A    C        0      0        2 
   8  chr8_51096542   Sample    A    C        0      0        2 
   8  chr8_51106418     AAsi    C    A        0      0        2 
   8  chr8_51106418     AKia    C    A        0      0        2 
   8  chr8_51106418     AOna    C    A        0      0        2 
   8  chr8_51106418     ASom    C    A        0      0        2 
   8  chr8_51106418     HCab    C    A        1      2        2 
   8  chr8_51106418     HPrz    C    A        1      2        2 
   8  chr8_51106418     ZBoe    C    A        0      0        2 
   8  chr8_51106418     ZGre    C    A        0      0        2 
   8  chr8_51106418     ZHar    C    A        0      0        2 
   8  chr8_51106418   Sample    C    A        0      0        2 
   8  chr8_51117841     AAsi    C    G        0      0        2 
   8  chr8_51117841     AKia    C    G        0      0        2 
   8  chr8_51117841     AOna    C    G        0      0        2 
   8  chr8_51117841     ASom    C    G        0      0        2 
   8  chr8_51117841     HCab    C    G        0      0        2 
   8  chr8_51117841     HPrz    C    G        0      0        2 
   8  chr8_51117841     ZBoe    C    G        0      0        2 
   8  chr8_51117841     ZGre    C    G        1      2        2 
   8  chr8_51117841     ZHar    C    G        0      0        2 
   8  chr8_51117841   Sample    C    G        0      0        2 
   8  chr8_51120775     AAsi    A    G        0      0        2 
   8  chr8_51120775     AKia    A    G        0      0        2 
   8  chr8_51120775     AOna    A    G        0      0        2 
   8  chr8_51120775     ASom    A    G        0      0        2 
   8  chr8_51120775     HCab    A    G        1      2        2 
   8  chr8_51120775     HPrz    A    G        1      2        2 
   8  chr8_51120775     ZBoe    A    G        0      0        2 
   8  chr8_51120775     ZGre    A    G        0      0        2 
   8  chr8_51120775     ZHar    A    G        0      0        2 
   8  chr8_51120775   Sample    A    G        0      0        2 
   8  chr8_51141928     AAsi    C    G        0      0        2 
   8  chr8_51141928     AKia    C    G        0      0        2 
   8  chr8_51141928     AOna    C    G        0      0        2 
   8  chr8_51141928     ASom    C    G        0      0        2 
   8  chr8_51141928     HCab    C    G        0      0        2 
   8  chr8_51141928     HPrz    C    G        0      0        2 
   8  chr8_51141928     ZBoe    C    G        0      0        2 
   8  chr8_51141928     ZGre    C    G        0      0        2 
   8  chr8_51141928     ZHar    C    G        1      2        2 
   8  chr8_51141928   Sample    C    G        0      0        2 
   8  chr8_51147794     AAsi    C    A      0.5      1        2 
   8  chr8_51147794     AKia    C    A        0      0        2 
   8  chr8_51147794     AOna    C    A        0      0        2 
   8  chr8_51147794     ASom    C    A        0      0        2 
   8  chr8_51147794     HCab    C    A        0      0        2 
   8  chr8_51147794     HPrz    C    A        0      0        2 
   8  chr8_51147794     ZBoe    C    A        0      0        2 
   8  chr8_51147794     ZGre    C    A        0      0        2 
   8  chr8_51147794     ZHar    C    A        0      0        2 
   8  chr8_51147794   Sample    C    A        0      0        2 
   8  chr8_51151999     AAsi    G    A        0      0        2 
   8  chr8_51151999     AKia    G    A        1      2        2 
   8  chr8_51151999     AOna    G    A      0.5      1        2 
   8  chr8_51151999     ASom    G    A        0      0        2 
   8  chr8_51151999     HCab    G    A        0      0        2 
   8  chr8_51151999     HPrz    G    A        0      0        2 
   8  chr8_51151999     ZBoe    G    A        0      0        2 
   8  chr8_51151999     ZGre    G    A        0      0        2 
   8  chr8_51151999     ZHar    G    A        0      0        2 
   8  chr8_51151999   Sample    G    A        0      0        2 
   8  chr8_51157890     AAsi    G    C        0      0        2 
   8  chr8_51157890     AKia    G    C        0      0        2 
   8  chr8_51157890     AOna    G    C        0      0        2 
   8  chr8_51157890     ASom    G    C        0      0        2 
   8  chr8_51157890     HCab    G    C        1      2        2 
   8  chr8_51157890     HPrz    G    C        1      2        2 
   8  chr8_51157890     ZBoe    G    C        0      0        2 
   8  chr8_51157890     ZGre    G    C        0      0        2 
   8  chr8_51157890     ZHar    G    C        0      0        2 
   8  chr8_51157890   Sample    G    C        0      0        2 
   8  chr8_51166721     AAsi    C    T      0.5      1        2 
   8  chr8_51166721     AKia    C    T        0      0        2 
   8  chr8_51166721     AOna    C    T        0      0        2 
   8  chr8_51166721     ASom    C    T        0      0        2 
   8  chr8_51166721     HCab    C    T        0      0        2 
   8  chr8_51166721     HPrz    C    T        0      0        2 
   8  chr8_51166721     ZBoe    C    T        0      0        2 
   8  chr8_51166721     ZGre    C    T        0      0        2 
   8  chr8_51166721     ZHar    C    T        0      0        2 
   8  chr8_51166721   Sample    C    T        0      0        2 
   8  chr8_51167601     AAsi    G    T        0      0        2 
   8  chr8_51167601     AKia    G    T        0      0        2 
   8  chr8_51167601     AOna    G    T      0.5      1        2 
   8  chr8_51167601     ASom    G    T        0      0        2 
   8  chr8_51167601     HCab    G    T        0      0        2 
   8  chr8_51167601     HPrz    G    T        0      0        2 
   8  chr8_51167601     ZBoe    G    T        0      0        2 
   8  chr8_51167601     ZGre    G    T        0      0        2 
   8  chr8_51167601     ZHar    G    T        0      0        2 
   8  chr8_51167601   Sample    G    T        0      0        2 
   8  chr8_51169780     AAsi    C    T        0      0        2 
   8  chr8_51169780     AKia    C    T        1      2        2 
   8  chr8_51169780     AOna    C    T      0.5      1        2 
   8  chr8_51169780     ASom    C    T        0      0        2 
   8  chr8_51169780     HCab    C    T        0      0        2 
   8  chr8_51169780     HPrz    C    T        0      0        2 
   8  chr8_51169780     ZBoe    C    T        0      0        2 
   8  chr8_51169780     ZGre    C    T        0      0        2 
   8  chr8_51169780     ZHar    C    T        0      0        2 
   8  chr8_51169780   Sample    C    T        0      0        2 
   8  chr8_51170701     AAsi    T    G        0      0        2 
   8  chr8_51170701     AKia    T    G        0      0        2 
   8  chr8_51170701     AOna    T    G        0      0        2 
   8  chr8_51170701     ASom    T    G        1      2        2 
   8  chr8_51170701     HCab    T    G        0      0        2 
   8  chr8_51170701     HPrz    T    G        0      0        2 
   8  chr8_51170701     ZBoe    T    G        0      0        2 
   8  chr8_51170701     ZGre    T    G        0      0        2 
   8  chr8_51170701     ZHar    T    G        0      0        2 
   8  chr8_51170701   Sample    T    G        0      0        2 
   8  chr8_51171361     AAsi    T    C        0      0        2 
   8  chr8_51171361     AKia    T    C        0      0        2 
   8  chr8_51171361     AOna    T    C        0      0        2 
   8  chr8_51171361     ASom    T    C        0      0        2 
   8  chr8_51171361     HCab    T    C      0.5      1        2 
   8  chr8_51171361     HPrz    T    C        1      2        2 
   8  chr8_51171361     ZBoe    T    C        0      0        2 
   8  chr8_51171361     ZGre    T    C        0      0        2 
   8  chr8_51171361     ZHar    T    C        0      0        2 
   8  chr8_51171361   Sample    T    C        0      0        2 
   8  chr8_51188461     AAsi    A    G        0      0        2 
   8  chr8_51188461     AKia    A    G        0      0        2 
   8  chr8_51188461     AOna    A    G        0      0        2 
   8  chr8_51188461     ASom    A    G        0      0        2 
   8  chr8_51188461     HCab    A    G      0.5      1        2 
   8  chr8_51188461     HPrz    A    G        0      0        2 
   8  chr8_51188461     ZBoe    A    G        0      0        2 
   8  chr8_51188461     ZGre    A    G        0      0        2 
   8  chr8_51188461     ZHar    A    G        0      0        2 
   8  chr8_51188461   Sample    A    G        0      0        2 
   8  chr8_51198849     AAsi    C    A        0      0        2 
   8  chr8_51198849     AKia    C    A        0      0        2 
   8  chr8_51198849     AOna    C    A        0      0        2 
   8  chr8_51198849     ASom    C    A        0      0        2 
   8  chr8_51198849     HCab    C    A      0.5      1        2 
   8  chr8_51198849     HPrz    C    A        0      0        2 
   8  chr8_51198849     ZBoe    C    A        0      0        2 
   8  chr8_51198849     ZGre    C    A        0      0        2 
   8  chr8_51198849     ZHar    C    A        0      0        2 
   8  chr8_51198849   Sample    C    A        0      0        2 
   8  chr8_51212982     AAsi    G    A        0      0        2 
   8  chr8_51212982     AKia    G    A        0      0        2 
   8  chr8_51212982     AOna    G    A        0      0        2 
   8  chr8_51212982     ASom    G    A        0      0        2 
   8  chr8_51212982     HCab    G    A        0      0        2 
   8  chr8_51212982     HPrz    G    A        0      0        2 
   8  chr8_51212982     ZBoe    G    A      0.5      1        2 
   8  chr8_51212982     ZGre    G    A        0      0        2 
   8  chr8_51212982     ZHar    G    A        0      0        2 
   8  chr8_51212982   Sample    G    A        0      0        2 
   8  chr8_51216569     AAsi    A    G        0      0        2 
   8  chr8_51216569     AKia    A    G        0      0        2 
   8  chr8_51216569     AOna    A    G        0      0        2 
   8  chr8_51216569     ASom    A    G        0      0        2 
   8  chr8_51216569     HCab    A    G        0      0        2 
   8  chr8_51216569     HPrz    A    G        0      0        2 
   8  chr8_51216569     ZBoe    A    G      0.5      1        2 
   8  chr8_51216569     ZGre    A    G        0      0        2 
   8  chr8_51216569     ZHar    A    G        0      0        2 
   8  chr8_51216569   Sample    A    G        0      0        2 
   8  chr8_51216900     AAsi    G    C        0      0        2 
   8  chr8_51216900     AKia    G    C        0      0        2 
   8  chr8_51216900     AOna    G    C        0      0        2 
   8  chr8_51216900     ASom    G    C        0      0        2 
   8  chr8_51216900     HCab    G    C        0      0        2 
   8  chr8_51216900     HPrz    G    C        0      0        2 
   8  chr8_51216900     ZBoe    G    C      0.5      1        2 
   8  chr8_51216900     ZGre    G    C        0      0        2 
   8  chr8_51216900     ZHar    G    C        0      0        2 
   8  chr8_51216900   Sample    G    C        0      0        2 
   8  chr8_51220660     AAsi    T    A        0      0        2 
   8  chr8_51220660     AKia    T    A        0      0        2 
   8  chr8_51220660     AOna    T    A        0      0        2 
   8  chr8_51220660     ASom    T    A        0      0        2 
   8  chr8_51220660     HCab    T    A        0      0        2 
   8  chr8_51220660     HPrz    T    A        0      0        2 
   8  chr8_51220660     ZBoe    T    A      0.5      1        2 
   8  chr8_51220660     ZGre    T    A        0      0        2 
   8  chr8_51220660     ZHar    T    A        0      0        2 
   8  chr8_51220660   Sample    T    A        0      0        2 
   8  chr8_51221971     AAsi    G    A        0      0        2 
   8  chr8_51221971     AKia    G    A        0      0        2 
   8  chr8_51221971     AOna    G    A        0      0        2 
   8  chr8_51221971     ASom    G    A        0      0        2 
   8  chr8_51221971     HCab    G    A        0      0        2 
   8  chr8_51221971     HPrz    G    A        0      0        2 
   8  chr8_51221971     ZBoe    G    A        0      0        2 
   8  chr8_51221971     ZGre    G    A      0.5      1        2 
   8  chr8_51221971     ZHar    G    A        0      0        2 
   8  chr8_51221971   Sample    G    A        0      0        2 
   8  chr8_51232835     AAsi    A    G        0      0        2 
   8  chr8_51232835     AKia    A    G        0      0        2 
   8  chr8_51232835     AOna    A    G        0      0        2 
   8  chr8_51232835     ASom    A    G        0      0        2 
   8  chr8_51232835     HCab    A    G        0      0        2 
   8  chr8_51232835     HPrz    A    G        0      0        2 
   8  chr8_51232835     ZBoe    A    G        0      0        2 
   8  chr8_51232835     ZGre    A    G        0      0        2 
   8  chr8_51232835     ZHar    A    G        1      2        2 
   8  chr8_51232835   Sample    A    G        0      0        2 
   8  chr8_51237358     AAsi    G    T        0      0        2 
   8  chr8_51237358     AKia    G    T        0      0        2 
   8  chr8_51237358     AOna    G    T        0      0        2 
   8  chr8_51237358     ASom    G    T        0      0        2 
   8  chr8_51237358     HCab    G    T        0      0        2 
   8  chr8_51237358     HPrz    G    T        0      0        2 
   8  chr8_51237358     ZBoe    G    T      0.5      1        2 
   8  chr8_51237358     ZGre    G    T        0      0        2 
   8  chr8_51237358     ZHar    G    T        0      0        2 
   8  chr8_51237358   Sample    G    T        0      0        2 
   8  chr8_51257975     AAsi    C    T        0      0        2 
   8  chr8_51257975     AKia    C    T        0      0        2 
   8  chr8_51257975     AOna    C    T        0      0        2 
   8  chr8_51257975     ASom    C    T        0      0        2 
   8  chr8_51257975     HCab    C    T        1      2        2 
   8  chr8_51257975     HPrz    C    T        1      2        2 
   8  chr8_51257975     ZBoe    C    T        0      0        2 
   8  chr8_51257975     ZGre    C    T        0      0        2 
   8  chr8_51257975     ZHar    C    T        0      0        2 
   8  chr8_51257975   Sample    C    T        0      0        2 
   8  chr8_51270640     AAsi    T    G        0      0        2 
   8  chr8_51270640     AKia    T    G        0      0        2 
   8  chr8_51270640     AOna    T    G        0      0        2 
   8  chr8_51270640     ASom    T    G        0      0        2 
   8  chr8_51270640     HCab    T    G        1      2        2 
   8  chr8_51270640     HPrz    T    G        1      2        2 
   8  chr8_51270640     ZBoe    T    G        0      0        2 
   8  chr8_51270640     ZGre    T    G        0      0        2 
   8  chr8_51270640     ZHar    T    G        0      0        2 
   8  chr8_51270640   Sample    T    G        0      0        2 
   8  chr8_51277273     AAsi    T    G        0      0        2 
   8  chr8_51277273     AKia    T    G        1      2        2 
   8  chr8_51277273     AOna    T    G        0      0        2 
   8  chr8_51277273     ASom    T    G        0      0        2 
   8  chr8_51277273     HCab    T    G        0      0        2 
   8  chr8_51277273     HPrz    T    G        0      0        2 
   8  chr8_51277273     ZBoe    T    G        0      0        2 
   8  chr8_51277273     ZGre    T    G        0      0        2 
   8  chr8_51277273     ZHar    T    G        0      0        2 
   8  chr8_51277273   Sample    T    G        0      0        2 
   8  chr8_51278349     AAsi    A    G        0      0        2 
   8  chr8_51278349     AKia    A    G        0      0        2 
   8  chr8_51278349     AOna    A    G        0      0        2 
   8  chr8_51278349     ASom    A    G        0      0        2 
   8  chr8_51278349     HCab    A    G        0      0        2 
   8  chr8_51278349     HPrz    A    G      0.5      1        2 
   8  chr8_51278349     ZBoe    A    G        0      0        2 
   8  chr8_51278349     ZGre    A    G        0      0        2 
   8  chr8_51278349     ZHar    A    G        0      0        2 
   8  chr8_51278349   Sample    A    G        0      0        2 
   8  chr8_51278957     AAsi    T    C        0      0        2 
   8  chr8_51278957     AKia    T    C        0      0        2 
   8  chr8_51278957     AOna    T    C        0      0        2 
   8  chr8_51278957     ASom    T    C        0      0        2 
   8  chr8_51278957     HCab    T    C        0      0        2 
   8  chr8_51278957     HPrz    T    C        0      0        2 
   8  chr8_51278957     ZBoe    T    C      0.5      1        2 
   8  chr8_51278957     ZGre    T    C        0      0        2 
   8  chr8_51278957     ZHar    T    C        0      0        2 
   8  chr8_51278957   Sample    T    C        0      0        2 
   8  chr8_51282847     AAsi    G    A        0      0        2 
   8  chr8_51282847     AKia    G    A        0      0        2 
   8  chr8_51282847     AOna    G    A        0      0        2 
   8  chr8_51282847     ASom    G    A        0      0        2 
   8  chr8_51282847     HCab    G    A        1      2        2 
   8  chr8_51282847     HPrz    G    A        1      2        2 
   8  chr8_51282847     ZBoe    G    A        0      0        2 
   8  chr8_51282847     ZGre    G    A        0      0        2 
   8  chr8_51282847     ZHar    G    A        0      0        2 
   8  chr8_51282847   Sample    G    A        0      0        2 
   8  chr8_51284138     AAsi    G    C        0      0        2 
   8  chr8_51284138     AKia    G    C        1      2        2 
   8  chr8_51284138     AOna    G    C        1      2        2 
   8  chr8_51284138     ASom    G    C        0      0        2 
   8  chr8_51284138     HCab    G    C        0      0        2 
   8  chr8_51284138     HPrz    G    C        0      0        2 
   8  chr8_51284138     ZBoe    G    C        0      0        2 
   8  chr8_51284138     ZGre    G    C        0      0        2 
   8  chr8_51284138     ZHar    G    C        0      0        2 
   8  chr8_51284138   Sample    G    C        0      0        2 
   8  chr8_51290176     AAsi    A    T        0      0        2 
   8  chr8_51290176     AKia    A    T        0      0        2 
   8  chr8_51290176     AOna    A    T        1      2        2 
   8  chr8_51290176     ASom    A    T        0      0        2 
   8  chr8_51290176     HCab    A    T        0      0        2 
   8  chr8_51290176     HPrz    A    T        0      0        2 
   8  chr8_51290176     ZBoe    A    T        0      0        2 
   8  chr8_51290176     ZGre    A    T        0      0        2 
   8  chr8_51290176     ZHar    A    T        0      0        2 
   8  chr8_51290176   Sample    A    T        0      0        2 
   8  chr8_51299011     AAsi    A    C        0      0        2 
   8  chr8_51299011     AKia    A    C        0      0        2 
   8  chr8_51299011     AOna    A    C        0      0        2 
   8  chr8_51299011     ASom    A    C        0      0        2 
   8  chr8_51299011     HCab    A    C        1      2        2 
   8  chr8_51299011     HPrz    A    C        1      2        2 
   8  chr8_51299011     ZBoe    A    C        0      0        2 
   8  chr8_51299011     ZGre    A    C        0      0        2 
   8  chr8_51299011     ZHar    A    C        0      0        2 
   8  chr8_51299011   Sample    A    C        0      0        2 
   8  chr8_51307358     AAsi    A    G        0      0        2 
   8  chr8_51307358     AKia    A    G        0      0        2 
   8  chr8_51307358     AOna    A    G        0      0        2 
   8  chr8_51307358     ASom    A    G        0      0        2 
   8  chr8_51307358     HCab    A    G        0      0        2 
   8  chr8_51307358     HPrz    A    G        0      0        2 
   8  chr8_51307358     ZBoe    A    G        0      0        2 
   8  chr8_51307358     ZGre    A    G        0      0        2 
   8  chr8_51307358     ZHar    A    G        1      2        2 
   8  chr8_51307358   Sample    A    G        0      0        2 
   8  chr8_51317290     AAsi    G    A        0      0        2 
   8  chr8_51317290     AKia    G    A        0      0        2 
   8  chr8_51317290     AOna    G    A        0      0        2 
   8  chr8_51317290     ASom    G    A        0      0        2 
   8  chr8_51317290     HCab    G    A        1      2        2 
   8  chr8_51317290     HPrz    G    A        1      2        2 
   8  chr8_51317290     ZBoe    G    A        0      0        2 
   8  chr8_51317290     ZGre    G    A        0      0        2 
   8  chr8_51317290     ZHar    G    A        0      0        2 
   8  chr8_51317290   Sample    G    A        0      0        2 
   8  chr8_51333390     AAsi    G    T        0      0        2 
   8  chr8_51333390     AKia    G    T        0      0        2 
   8  chr8_51333390     AOna    G    T        0      0        2 
   8  chr8_51333390     ASom    G    T        0      0        2 
   8  chr8_51333390     HCab    G    T        0      0        2 
   8  chr8_51333390     HPrz    G    T        0      0        2 
   8  chr8_51333390     ZBoe    G    T        0      0        2 
   8  chr8_51333390     ZGre    G    T        0      0        2 
   8  chr8_51333390     ZHar    G    T        1      2        2 
   8  chr8_51333390   Sample    G    T        0      0        2 
   8  chr8_51338047     AAsi    T    A        0      0        2 
   8  chr8_51338047     AKia    T    A        1      2        2 
   8  chr8_51338047     AOna    T    A      0.5      1        2 
   8  chr8_51338047     ASom    T    A        0      0        2 
   8  chr8_51338047     HCab    T    A        0      0        2 
   8  chr8_51338047     HPrz    T    A        0      0        2 
   8  chr8_51338047     ZBoe    T    A        0      0        2 
   8  chr8_51338047     ZGre    T    A        0      0        2 
   8  chr8_51338047     ZHar    T    A        0      0        2 
   8  chr8_51338047   Sample    T    A        0      0        2 
   8  chr8_51339420     AAsi    G    A        0      0        2 
   8  chr8_51339420     AKia    G    A        0      0        2 
   8  chr8_51339420     AOna    G    A        0      0        2 
   8  chr8_51339420     ASom    G    A        0      0        2 
   8  chr8_51339420     HCab    G    A        0      0        2 
   8  chr8_51339420     HPrz    G    A        0      0        2 
   8  chr8_51339420     ZBoe    G    A      0.5      1        2 
   8  chr8_51339420     ZGre    G    A        0      0        2 
   8  chr8_51339420     ZHar    G    A        0      0        2 
   8  chr8_51339420   Sample    G    A        0      0        2 
   8  chr8_51354342     AAsi    C    T        0      0        2 
   8  chr8_51354342     AKia    C    T        0      0        2 
   8  chr8_51354342     AOna    C    T        0      0        2 
   8  chr8_51354342     ASom    C    T        0      0        2 
   8  chr8_51354342     HCab    C    T        0      0        2 
   8  chr8_51354342     HPrz    C    T        0      0        2 
   8  chr8_51354342     ZBoe    C    T        0      0        2 
   8  chr8_51354342     ZGre    C    T      0.5      1        2 
   8  chr8_51354342     ZHar    C    T        0      0        2 
   8  chr8_51354342   Sample    C    T        0      0        2 
   8  chr8_51355611     AAsi    C    A        0      0        2 
   8  chr8_51355611     AKia    C    A        0      0        2 
   8  chr8_51355611     AOna    C    A        0      0        2 
   8  chr8_51355611     ASom    C    A        0      0        2 
   8  chr8_51355611     HCab    C    A        1      2        2 
   8  chr8_51355611     HPrz    C    A        1      2        2 
   8  chr8_51355611     ZBoe    C    A        0      0        2 
   8  chr8_51355611     ZGre    C    A        0      0        2 
   8  chr8_51355611     ZHar    C    A        0      0        2 
   8  chr8_51355611   Sample    C    A        0      0        2 
   8  chr8_51356144     AAsi    T    C        0      0        2 
   8  chr8_51356144     AKia    T    C        0      0        2 
   8  chr8_51356144     AOna    T    C        0      0        2 
   8  chr8_51356144     ASom    T    C        0      0        2 
   8  chr8_51356144     HCab    T    C        0      0        2 
   8  chr8_51356144     HPrz    T    C        0      0        2 
   8  chr8_51356144     ZBoe    T    C        0      0        2 
   8  chr8_51356144     ZGre    T    C      0.5      1        2 
   8  chr8_51356144     ZHar    T    C        0      0        2 
   8  chr8_51356144   Sample    T    C        0      0        2 
   8  chr8_51368128     AAsi    G    A        0      0        2 
   8  chr8_51368128     AKia    G    A        0      0        2 
   8  chr8_51368128     AOna    G    A        0      0        2 
   8  chr8_51368128     ASom    G    A        0      0        2 
   8  chr8_51368128     HCab    G    A        1      2        2 
   8  chr8_51368128     HPrz    G    A        1      2        2 
   8  chr8_51368128     ZBoe    G    A      0.5      1        2 
   8  chr8_51368128     ZGre    G    A        1      2        2 
   8  chr8_51368128     ZHar    G    A        1      2        2 
   8  chr8_51368128   Sample    G    A        0      0        2 
   8  chr8_51371475     AAsi    A    G        0      0        2 
   8  chr8_51371475     AKia    A    G        0      0        2 
   8  chr8_51371475     AOna    A    G        0      0        2 
   8  chr8_51371475     ASom    A    G        0      0        2 
   8  chr8_51371475     HCab    A    G        0      0        2 
   8  chr8_51371475     HPrz    A    G        0      0        2 
   8  chr8_51371475     ZBoe    A    G      0.5      1        2 
   8  chr8_51371475     ZGre    A    G        0      0        2 
   8  chr8_51371475     ZHar    A    G        0      0        2 
   8  chr8_51371475   Sample    A    G        0      0        2 
   8  chr8_51376711     AAsi    G    T        0      0        2 
   8  chr8_51376711     AKia    G    T        0      0        2 
   8  chr8_51376711     AOna    G    T        0      0        2 
   8  chr8_51376711     ASom    G    T        0      0        2 
   8  chr8_51376711     HCab    G    T        0      0        2 
   8  chr8_51376711     HPrz    G    T        0      0        2 
   8  chr8_51376711     ZBoe    G    T        0      0        2 
   8  chr8_51376711     ZGre    G    T        1      2        2 
   8  chr8_51376711     ZHar    G    T        0      0        2 
   8  chr8_51376711   Sample    G    T        0      0        2 
   8  chr8_51385320     AAsi    G    A        0      0        2 
   8  chr8_51385320     AKia    G    A        0      0        2 
   8  chr8_51385320     AOna    G    A        0      0        2 
   8  chr8_51385320     ASom    G    A        0      0        2 
   8  chr8_51385320     HCab    G    A        1      2        2 
   8  chr8_51385320     HPrz    G    A        1      2        2 
   8  chr8_51385320     ZBoe    G    A        0      0        2 
   8  chr8_51385320     ZGre    G    A        0      0        2 
   8  chr8_51385320     ZHar    G    A        0      0        2 
   8  chr8_51385320   Sample    G    A        0      0        2 
   8  chr8_51393006     AAsi    C    T        0      0        2 
   8  chr8_51393006     AKia    C    T        1      2        2 
   8  chr8_51393006     AOna    C    T        0      0        2 
   8  chr8_51393006     ASom    C    T        0      0        2 
   8  chr8_51393006     HCab    C    T        0      0        2 
   8  chr8_51393006     HPrz    C    T        0      0        2 
   8  chr8_51393006     ZBoe    C    T        0      0        2 
   8  chr8_51393006     ZGre    C    T        0      0        2 
   8  chr8_51393006     ZHar    C    T        0      0        2 
   8  chr8_51393006   Sample    C    T        0      0        2 
   8  chr8_51393458     AAsi    T    C        0      0        2 
   8  chr8_51393458     AKia    T    C        0      0        2 
   8  chr8_51393458     AOna    T    C        0      0        2 
   8  chr8_51393458     ASom    T    C        0      0        2 
   8  chr8_51393458     HCab    T    C        0      0        2 
   8  chr8_51393458     HPrz    T    C        0      0        2 
   8  chr8_51393458     ZBoe    T    C      0.5      1        2 
   8  chr8_51393458     ZGre    T    C        0      0        2 
   8  chr8_51393458     ZHar    T    C        0      0        2 
   8  chr8_51393458   Sample    T    C        0      0        2 
   8  chr8_51411806     AAsi    C    T        0      0        2 
   8  chr8_51411806     AKia    C    T        0      0        2 
   8  chr8_51411806     AOna    C    T        0      0        2 
   8  chr8_51411806     ASom    C    T        0      0        2 
   8  chr8_51411806     HCab    C    T        0      0        2 
   8  chr8_51411806     HPrz    C    T        0      0        2 
   8  chr8_51411806     ZBoe    C    T        0      0        2 
   8  chr8_51411806     ZGre    C    T        0      0        2 
   8  chr8_51411806     ZHar    C    T      0.5      1        2 
   8  chr8_51411806   Sample    C    T        0      0        2 
   8  chr8_51414479     AAsi    A    G        0      0        2 
   8  chr8_51414479     AKia    A    G        0      0        2 
   8  chr8_51414479     AOna    A    G      0.5      1        2 
   8  chr8_51414479     ASom    A    G        0      0        2 
   8  chr8_51414479     HCab    A    G        0      0        2 
   8  chr8_51414479     HPrz    A    G        0      0        2 
   8  chr8_51414479     ZBoe    A    G        0      0        2 
   8  chr8_51414479     ZGre    A    G        0      0        2 
   8  chr8_51414479     ZHar    A    G        0      0        2 
   8  chr8_51414479   Sample    A    G        0      0        2 
   8  chr8_51431519     AAsi    A    G        0      0        2 
   8  chr8_51431519     AKia    A    G        1      2        2 
   8  chr8_51431519     AOna    A    G        1      2        2 
   8  chr8_51431519     ASom    A    G        0      0        2 
   8  chr8_51431519     HCab    A    G        0      0        2 
   8  chr8_51431519     HPrz    A    G        0      0        2 
   8  chr8_51431519     ZBoe    A    G        0      0        2 
   8  chr8_51431519     ZGre    A    G        0      0        2 
   8  chr8_51431519     ZHar    A    G        0      0        2 
   8  chr8_51431519   Sample    A    G        0      0        2 
   8  chr8_51435002     AAsi    T    C        0      0        2 
   8  chr8_51435002     AKia    T    C        0      0        2 
   8  chr8_51435002     AOna    T    C        0      0        2 
   8  chr8_51435002     ASom    T    C        0      0        2 
   8  chr8_51435002     HCab    T    C        0      0        2 
   8  chr8_51435002     HPrz    T    C        0      0        2 
   8  chr8_51435002     ZBoe    T    C        1      2        2 
   8  chr8_51435002     ZGre    T    C        0      0        2 
   8  chr8_51435002     ZHar    T    C        1      2        2 
   8  chr8_51435002   Sample    T    C        0      0        2 
   8  chr8_51440354     AAsi    C    T        0      0        2 
   8  chr8_51440354     AKia    C    T        0      0        2 
   8  chr8_51440354     AOna    C    T        0      0        2 
   8  chr8_51440354     ASom    C    T        0      0        2 
   8  chr8_51440354     HCab    C    T        0      0        2 
   8  chr8_51440354     HPrz    C    T        0      0        2 
   8  chr8_51440354     ZBoe    C    T        0      0        2 
   8  chr8_51440354     ZGre    C    T        1      2        2 
   8  chr8_51440354     ZHar    C    T        0      0        2 
   8  chr8_51440354   Sample    C    T        0      0        2 
   8  chr8_51440494     AAsi    G    A        0      0        2 
   8  chr8_51440494     AKia    G    A        0      0        2 
   8  chr8_51440494     AOna    G    A      0.5      1        2 
   8  chr8_51440494     ASom    G    A        0      0        2 
   8  chr8_51440494     HCab    G    A        0      0        2 
   8  chr8_51440494     HPrz    G    A        0      0        2 
   8  chr8_51440494     ZBoe    G    A        0      0        2 
   8  chr8_51440494     ZGre    G    A        0      0        2 
   8  chr8_51440494     ZHar    G    A        0      0        2 
   8  chr8_51440494   Sample    G    A        0      0        2 
   8  chr8_51453322     AAsi    C    G        0      0        2 
   8  chr8_51453322     AKia    C    G        0      0        2 
   8  chr8_51453322     AOna    C    G        0      0        2 
   8  chr8_51453322     ASom    C    G        0      0        2 
   8  chr8_51453322     HCab    C    G        0      0        2 
   8  chr8_51453322     HPrz    C    G        0      0        2 
   8  chr8_51453322     ZBoe    C    G        0      0        2 
   8  chr8_51453322     ZGre    C    G      0.5      1        2 
   8  chr8_51453322     ZHar    C    G        0      0        2 
   8  chr8_51453322   Sample    C    G        0      0        2 
   8  chr8_51453431     AAsi    G    T        0      0        2 
   8  chr8_51453431     AKia    G    T      0.5      1        2 
   8  chr8_51453431     AOna    G    T        0      0        2 
   8  chr8_51453431     ASom    G    T        0      0        2 
   8  chr8_51453431     HCab    G    T        0      0        2 
   8  chr8_51453431     HPrz    G    T        0      0        2 
   8  chr8_51453431     ZBoe    G    T        0      0        2 
   8  chr8_51453431     ZGre    G    T        0      0        2 
   8  chr8_51453431     ZHar    G    T        0      0        2 
   8  chr8_51453431   Sample    G    T        0      0        2 
   8  chr8_51460288     AAsi    A    C        0      0        2 
   8  chr8_51460288     AKia    A    C        0      0        2 
   8  chr8_51460288     AOna    A    C        0      0        2 
   8  chr8_51460288     ASom    A    C        0      0        2 
   8  chr8_51460288     HCab    A    C        0      0        2 
   8  chr8_51460288     HPrz    A    C        0      0        2 
   8  chr8_51460288     ZBoe    A    C        0      0        2 
   8  chr8_51460288     ZGre    A    C      0.5      1        2 
   8  chr8_51460288     ZHar    A    C        0      0        2 
   8  chr8_51460288   Sample    A    C        0      0        2 
   8  chr8_51467719     AAsi    T    C        0      0        2 
   8  chr8_51467719     AKia    T    C        1      2        2 
   8  chr8_51467719     AOna    T    C        1      2        2 
   8  chr8_51467719     ASom    T    C        0      0        2 
   8  chr8_51467719     HCab    T    C        0      0        2 
   8  chr8_51467719     HPrz    T    C        0      0        2 
   8  chr8_51467719     ZBoe    T    C        0      0        2 
   8  chr8_51467719     ZGre    T    C        0      0        2 
   8  chr8_51467719     ZHar    T    C        0      0        2 
   8  chr8_51467719   Sample    T    C        0      0        2 
   8  chr8_51469352     AAsi    C    T        0      0        2 
   8  chr8_51469352     AKia    C    T        1      2        2 
   8  chr8_51469352     AOna    C    T        1      2        2 
   8  chr8_51469352     ASom    C    T        0      0        2 
   8  chr8_51469352     HCab    C    T        0      0        2 
   8  chr8_51469352     HPrz    C    T        0      0        2 
   8  chr8_51469352     ZBoe    C    T        0      0        2 
   8  chr8_51469352     ZGre    C    T        1      2        2 
   8  chr8_51469352     ZHar    C    T        0      0        2 
   8  chr8_51469352   Sample    C    T        0      0        2 
   8  chr8_51470297     AAsi    T    C        0      0        2 
   8  chr8_51470297     AKia    T    C        0      0        2 
   8  chr8_51470297     AOna    T    C        0      0        2 
   8  chr8_51470297     ASom    T    C        0      0        2 
   8  chr8_51470297     HCab    T    C        0      0        2 
   8  chr8_51470297     HPrz    T    C        0      0        2 
   8  chr8_51470297     ZBoe    T    C        0      0        2 
   8  chr8_51470297     ZGre    T    C        1      2        2 
   8  chr8_51470297     ZHar    T    C        0      0        2 
   8  chr8_51470297   Sample    T    C        0      0        2 
   8  chr8_51474165     AAsi    A    G        0      0        2 
   8  chr8_51474165     AKia    A    G        1      2        2 
   8  chr8_51474165     AOna    A    G        1      2        2 
   8  chr8_51474165     ASom    A    G        0      0        2 
   8  chr8_51474165     HCab    A    G        0      0        2 
   8  chr8_51474165     HPrz    A    G        0      0        2 
   8  chr8_51474165     ZBoe    A    G        0      0        2 
   8  chr8_51474165     ZGre    A    G        0      0        2 
   8  chr8_51474165     ZHar    A    G        0      0        2 
   8  chr8_51474165   Sample    A    G        0      0        2 
   8  chr8_51474323     AAsi    A    C        0      0        2 
   8  chr8_51474323     AKia    A    C        0      0        2 
   8  chr8_51474323     AOna    A    C        0      0        2 
   8  chr8_51474323     ASom    A    C        0      0        2 
   8  chr8_51474323     HCab    A    C        0      0        2 
   8  chr8_51474323     HPrz    A    C      0.5      1        2 
   8  chr8_51474323     ZBoe    A    C        0      0        2 
   8  chr8_51474323     ZGre    A    C        0      0        2 
   8  chr8_51474323     ZHar    A    C        0      0        2 
   8  chr8_51474323   Sample    A    C        0      0        2 
   8  chr8_51481598     AAsi    G    C        0      0        2 
   8  chr8_51481598     AKia    G    C        0      0        2 
   8  chr8_51481598     AOna    G    C        0      0        2 
   8  chr8_51481598     ASom    G    C        0      0        2 
   8  chr8_51481598     HCab    G    C        0      0        2 
   8  chr8_51481598     HPrz    G    C        0      0        2 
   8  chr8_51481598     ZBoe    G    C        0      0        2 
   8  chr8_51481598     ZGre    G    C        1      2        2 
   8  chr8_51481598     ZHar    G    C        0      0        2 
   8  chr8_51481598   Sample    G    C        0      0        2 
   8  chr8_51502812     AAsi    A    G        0      0        2 
   8  chr8_51502812     AKia    A    G        0      0        2 
   8  chr8_51502812     AOna    A    G        0      0        2 
   8  chr8_51502812     ASom    A    G        0      0        2 
   8  chr8_51502812     HCab    A    G        0      0        2 
   8  chr8_51502812     HPrz    A    G        0      0        2 
   8  chr8_51502812     ZBoe    A    G        0      0        2 
   8  chr8_51502812     ZGre    A    G        1      2        2 
   8  chr8_51502812     ZHar    A    G        0      0        2 
   8  chr8_51502812   Sample    A    G        0      0        2 
   8  chr8_51507723     AAsi    C    T        0      0        2 
   8  chr8_51507723     AKia    C    T        1      2        2 
   8  chr8_51507723     AOna    C    T        0      0        2 
   8  chr8_51507723     ASom    C    T        0      0        2 
   8  chr8_51507723     HCab    C    T        0      0        2 
   8  chr8_51507723     HPrz    C    T        0      0        2 
   8  chr8_51507723     ZBoe    C    T        0      0        2 
   8  chr8_51507723     ZGre    C    T        0      0        2 
   8  chr8_51507723     ZHar    C    T        0      0        2 
   8  chr8_51507723   Sample    C    T        0      0        2 
   8  chr8_51522381     AAsi    G    A        0      0        2 
   8  chr8_51522381     AKia    G    A        0      0        2 
   8  chr8_51522381     AOna    G    A        0      0        2 
   8  chr8_51522381     ASom    G    A      0.5      1        2 
   8  chr8_51522381     HCab    G    A        0      0        2 
   8  chr8_51522381     HPrz    G    A        0      0        2 
   8  chr8_51522381     ZBoe    G    A      0.5      1        2 
   8  chr8_51522381     ZGre    G    A        0      0        2 
   8  chr8_51522381     ZHar    G    A        0      0        2 
   8  chr8_51522381   Sample    G    A        0      0        2 
   8  chr8_51540479     AAsi    C    G        0      0        2 
   8  chr8_51540479     AKia    C    G        0      0        2 
   8  chr8_51540479     AOna    C    G        0      0        2 
   8  chr8_51540479     ASom    C    G        0      0        2 
   8  chr8_51540479     HCab    C    G        0      0        2 
   8  chr8_51540479     HPrz    C    G      0.5      1        2 
   8  chr8_51540479     ZBoe    C    G        0      0        2 
   8  chr8_51540479     ZGre    C    G        0      0        2 
   8  chr8_51540479     ZHar    C    G        0      0        2 
   8  chr8_51540479   Sample    C    G        0      0        2 
   8  chr8_51548350     AAsi    G    A        0      0        2 
   8  chr8_51548350     AKia    G    A        0      0        2 
   8  chr8_51548350     AOna    G    A        0      0        2 
   8  chr8_51548350     ASom    G    A        0      0        2 
   8  chr8_51548350     HCab    G    A        0      0        2 
   8  chr8_51548350     HPrz    G    A        0      0        2 
   8  chr8_51548350     ZBoe    G    A      0.5      1        2 
   8  chr8_51548350     ZGre    G    A        0      0        2 
   8  chr8_51548350     ZHar    G    A        0      0        2 
   8  chr8_51548350   Sample    G    A        0      0        2 
   8  chr8_51559252     AAsi    G    A        0      0        2 
   8  chr8_51559252     AKia    G    A        0      0        2 
   8  chr8_51559252     AOna    G    A        0      0        2 
   8  chr8_51559252     ASom    G    A        0      0        2 
   8  chr8_51559252     HCab    G    A        0      0        2 
   8  chr8_51559252     HPrz    G    A        0      0        2 
   8  chr8_51559252     ZBoe    G    A      0.5      1        2 
   8  chr8_51559252     ZGre    G    A        0      0        2 
   8  chr8_51559252     ZHar    G    A        0      0        2 
   8  chr8_51559252   Sample    G    A        0      0        2 
   8  chr8_51563169     AAsi    C    T        0      0        2 
   8  chr8_51563169     AKia    C    T        0      0        2 
   8  chr8_51563169     AOna    C    T        0      0        2 
   8  chr8_51563169     ASom    C    T        0      0        2 
   8  chr8_51563169     HCab    C    T        1      2        2 
   8  chr8_51563169     HPrz    C    T        0      0        2 
   8  chr8_51563169     ZBoe    C    T        0      0        2 
   8  chr8_51563169     ZGre    C    T        0      0        2 
   8  chr8_51563169     ZHar    C    T        0      0        2 
   8  chr8_51563169   Sample    C    T        0      0        2 
   8  chr8_51563829     AAsi    T    C        0      0        2 
   8  chr8_51563829     AKia    T    C        0      0        2 
   8  chr8_51563829     AOna    T    C        0      0        2 
   8  chr8_51563829     ASom    T    C        0      0        2 
   8  chr8_51563829     HCab    T    C        0      0        2 
   8  chr8_51563829     HPrz    T    C        0      0        2 
   8  chr8_51563829     ZBoe    T    C      0.5      1        2 
   8  chr8_51563829     ZGre    T    C        0      0        2 
   8  chr8_51563829     ZHar    T    C        0      0        2 
   8  chr8_51563829   Sample    T    C        0      0        2 
   8  chr8_51575695     AAsi    T    C        0      0        2 
   8  chr8_51575695     AKia    T    C        0      0        2 
   8  chr8_51575695     AOna    T    C        0      0        2 
   8  chr8_51575695     ASom    T    C        0      0        2 
   8  chr8_51575695     HCab    T    C        0      0        2 
   8  chr8_51575695     HPrz    T    C        0      0        2 
   8  chr8_51575695     ZBoe    T    C        0      0        2 
   8  chr8_51575695     ZGre    T    C        0      0        2 
   8  chr8_51575695     ZHar    T    C        1      2        2 
   8  chr8_51575695   Sample    T    C        0      0        2 
   8  chr8_51578603     AAsi    G    C        0      0        2 
   8  chr8_51578603     AKia    G    C        0      0        2 
   8  chr8_51578603     AOna    G    C        0      0        2 
   8  chr8_51578603     ASom    G    C        0      0        2 
   8  chr8_51578603     HCab    G    C        0      0        2 
   8  chr8_51578603     HPrz    G    C        0      0        2 
   8  chr8_51578603     ZBoe    G    C      0.5      1        2 
   8  chr8_51578603     ZGre    G    C        0      0        2 
   8  chr8_51578603     ZHar    G    C        0      0        2 
   8  chr8_51578603   Sample    G    C        0      0        2 
   8  chr8_51579333     AAsi    C    T        0      0        2 
   8  chr8_51579333     AKia    C    T        0      0        2 
   8  chr8_51579333     AOna    C    T        0      0        2 
   8  chr8_51579333     ASom    C    T        0      0        2 
   8  chr8_51579333     HCab    C    T        0      0        2 
   8  chr8_51579333     HPrz    C    T        0      0        2 
   8  chr8_51579333     ZBoe    C    T      0.5      1        2 
   8  chr8_51579333     ZGre    C    T        0      0        2 
   8  chr8_51579333     ZHar    C    T        0      0        2 
   8  chr8_51579333   Sample    C    T        0      0        2 
   8  chr8_51579443     AAsi    C    T        0      0        2 
   8  chr8_51579443     AKia    C    T        0      0        2 
   8  chr8_51579443     AOna    C    T        0      0        2 
   8  chr8_51579443     ASom    C    T        0      0        2 
   8  chr8_51579443     HCab    C    T        0      0        2 
   8  chr8_51579443     HPrz    C    T        1      2        2 
   8  chr8_51579443     ZBoe    C    T        0      0        2 
   8  chr8_51579443     ZGre    C    T        0      0        2 
   8  chr8_51579443     ZHar    C    T        0      0        2 
   8  chr8_51579443   Sample    C    T        0      0        2 
   8  chr8_51590488     AAsi    A    G        0      0        2 
   8  chr8_51590488     AKia    A    G        0      0        2 
   8  chr8_51590488     AOna    A    G        0      0        2 
   8  chr8_51590488     ASom    A    G        0      0        2 
   8  chr8_51590488     HCab    A    G        1      2        2 
   8  chr8_51590488     HPrz    A    G        1      2        2 
   8  chr8_51590488     ZBoe    A    G      0.5      1        2 
   8  chr8_51590488     ZGre    A    G        0      0        2 
   8  chr8_51590488     ZHar    A    G        0      0        2 
   8  chr8_51590488   Sample    A    G        0      0        2 
   8  chr8_51597217     AAsi    A    G        0      0        2 
   8  chr8_51597217     AKia    A    G        0      0        2 
   8  chr8_51597217     AOna    A    G        0      0        2 
   8  chr8_51597217     ASom    A    G        1      2        2 
   8  chr8_51597217     HCab    A    G        0      0        2 
   8  chr8_51597217     HPrz    A    G        0      0        2 
   8  chr8_51597217     ZBoe    A    G        0      0        2 
   8  chr8_51597217     ZGre    A    G        0      0        2 
   8  chr8_51597217     ZHar    A    G        0      0        2 
   8  chr8_51597217   Sample    A    G        0      0        2 
   8  chr8_51599371     AAsi    G    C        0      0        2 
   8  chr8_51599371     AKia    G    C        0      0        2 
   8  chr8_51599371     AOna    G    C        0      0        2 
   8  chr8_51599371     ASom    G    C        0      0        2 
   8  chr8_51599371     HCab    G    C        1      2        2 
   8  chr8_51599371     HPrz    G    C        1      2        2 
   8  chr8_51599371     ZBoe    G    C        0      0        2 
   8  chr8_51599371     ZGre    G    C        0      0        2 
   8  chr8_51599371     ZHar    G    C        0      0        2 
   8  chr8_51599371   Sample    G    C        0      0        2 
   8  chr8_51604964     AAsi    T    C        0      0        2 
   8  chr8_51604964     AKia    T    C        0      0        2 
   8  chr8_51604964     AOna    T    C        0      0        2 
   8  chr8_51604964     ASom    T    C        0      0        2 
   8  chr8_51604964     HCab    T    C        1      2        2 
   8  chr8_51604964     HPrz    T    C        1      2        2 
   8  chr8_51604964     ZBoe    T    C        0      0        2 
   8  chr8_51604964     ZGre    T    C        0      0        2 
   8  chr8_51604964     ZHar    T    C        0      0        2 
   8  chr8_51604964   Sample    T    C        0      0        2 
   8  chr8_51605043     AAsi    G    A        0      0        2 
   8  chr8_51605043     AKia    G    A        0      0        2 
   8  chr8_51605043     AOna    G    A        0      0        2 
   8  chr8_51605043     ASom    G    A        0      0        2 
   8  chr8_51605043     HCab    G    A        0      0        2 
   8  chr8_51605043     HPrz    G    A        0      0        2 
   8  chr8_51605043     ZBoe    G    A        0      0        2 
   8  chr8_51605043     ZGre    G    A        0      0        2 
   8  chr8_51605043     ZHar    G    A      0.5      1        2 
   8  chr8_51605043   Sample    G    A        0      0        2 
   8  chr8_51607490     AAsi    A    C        0      0        2 
   8  chr8_51607490     AKia    A    C        0      0        2 
   8  chr8_51607490     AOna    A    C        0      0        2 
   8  chr8_51607490     ASom    A    C        0      0        2 
   8  chr8_51607490     HCab    A    C        1      2        2 
   8  chr8_51607490     HPrz    A    C        1      2        2 
   8  chr8_51607490     ZBoe    A    C        0      0        2 
   8  chr8_51607490     ZGre    A    C        0      0        2 
   8  chr8_51607490     ZHar    A    C        0      0        2 
   8  chr8_51607490   Sample    A    C        0      0        2 
   8  chr8_51630348     AAsi    A    C        0      0        2 
   8  chr8_51630348     AKia    A    C        0      0        2 
   8  chr8_51630348     AOna    A    C        0      0        2 
   8  chr8_51630348     ASom    A    C      0.5      1        2 
   8  chr8_51630348     HCab    A    C        0      0        2 
   8  chr8_51630348     HPrz    A    C        0      0        2 
   8  chr8_51630348     ZBoe    A    C        0      0        2 
   8  chr8_51630348     ZGre    A    C        0      0        2 
   8  chr8_51630348     ZHar    A    C        0      0        2 
   8  chr8_51630348   Sample    A    C        0      0        2 
   8  chr8_51644700     AAsi    A    C        0      0        2 
   8  chr8_51644700     AKia    A    C        0      0        2 
   8  chr8_51644700     AOna    A    C        0      0        2 
   8  chr8_51644700     ASom    A    C        0      0        2 
   8  chr8_51644700     HCab    A    C        1      2        2 
   8  chr8_51644700     HPrz    A    C        1      2        2 
   8  chr8_51644700     ZBoe    A    C        0      0        2 
   8  chr8_51644700     ZGre    A    C        0      0        2 
   8  chr8_51644700     ZHar    A    C        0      0        2 
   8  chr8_51644700   Sample    A    C        0      0        2 
   8  chr8_51654172     AAsi    A    G        0      0        2 
   8  chr8_51654172     AKia    A    G        0      0        2 
   8  chr8_51654172     AOna    A    G        0      0        2 
   8  chr8_51654172     ASom    A    G      0.5      1        2 
   8  chr8_51654172     HCab    A    G        0      0        2 
   8  chr8_51654172     HPrz    A    G        0      0        2 
   8  chr8_51654172     ZBoe    A    G        0      0        2 
   8  chr8_51654172     ZGre    A    G        0      0        2 
   8  chr8_51654172     ZHar    A    G        0      0        2 
   8  chr8_51654172   Sample    A    G        0      0        2 
   8  chr8_51656265     AAsi    G    A        0      0        2 
   8  chr8_51656265     AKia    G    A        0      0        2 
   8  chr8_51656265     AOna    G    A        0      0        2 
   8  chr8_51656265     ASom    G    A        0      0        2 
   8  chr8_51656265     HCab    G    A        0      0        2 
   8  chr8_51656265     HPrz    G    A        0      0        2 
   8  chr8_51656265     ZBoe    G    A        0      0        2 
   8  chr8_51656265     ZGre    G    A        0      0        2 
   8  chr8_51656265     ZHar    G    A        1      2        2 
   8  chr8_51656265   Sample    G    A        0      0        2 
   8  chr8_51656814     AAsi    G    A      0.5      1        2 
   8  chr8_51656814     AKia    G    A        0      0        2 
   8  chr8_51656814     AOna    G    A        0      0        2 
   8  chr8_51656814     ASom    G    A        0      0        2 
   8  chr8_51656814     HCab    G    A        0      0        2 
   8  chr8_51656814     HPrz    G    A        0      0        2 
   8  chr8_51656814     ZBoe    G    A        0      0        2 
   8  chr8_51656814     ZGre    G    A        0      0        2 
   8  chr8_51656814     ZHar    G    A        0      0        2 
   8  chr8_51656814   Sample    G    A        0      0        2 
   8  chr8_51663022     AAsi    G    T        1      2        2 
   8  chr8_51663022     AKia    G    T        0      0        2 
   8  chr8_51663022     AOna    G    T        0      0        2 
   8  chr8_51663022     ASom    G    T        0      0        2 
   8  chr8_51663022     HCab    G    T        0      0        2 
   8  chr8_51663022     HPrz    G    T        0      0        2 
   8  chr8_51663022     ZBoe    G    T        0      0        2 
   8  chr8_51663022     ZGre    G    T        0      0        2 
   8  chr8_51663022     ZHar    G    T        0      0        2 
   8  chr8_51663022   Sample    G    T        1      2        2 
   8  chr8_51676685     AAsi    A    G        0      0        2 
   8  chr8_51676685     AKia    A    G        0      0        2 
   8  chr8_51676685     AOna    A    G        0      0        2 
   8  chr8_51676685     ASom    A    G        0      0        2 
   8  chr8_51676685     HCab    A    G        1      2        2 
   8  chr8_51676685     HPrz    A    G        1      2        2 
   8  chr8_51676685     ZBoe    A    G        0      0        2 
   8  chr8_51676685     ZGre    A    G        0      0        2 
   8  chr8_51676685     ZHar    A    G        0      0        2 
   8  chr8_51676685   Sample    A    G        0      0        2 
   8  chr8_51697355     AAsi    A    G        0      0        2 
   8  chr8_51697355     AKia    A    G        0      0        2 
   8  chr8_51697355     AOna    A    G        0      0        2 
   8  chr8_51697355     ASom    A    G        0      0        2 
   8  chr8_51697355     HCab    A    G        1      2        2 
   8  chr8_51697355     HPrz    A    G        1      2        2 
   8  chr8_51697355     ZBoe    A    G        0      0        2 
   8  chr8_51697355     ZGre    A    G        0      0        2 
   8  chr8_51697355     ZHar    A    G        0      0        2 
   8  chr8_51697355   Sample    A    G        0      0        2 
   8  chr8_51697659     AAsi    A    T        0      0        2 
   8  chr8_51697659     AKia    A    T        0      0        2 
   8  chr8_51697659     AOna    A    T        0      0        2 
   8  chr8_51697659     ASom    A    T        0      0        2 
   8  chr8_51697659     HCab    A    T        1      2        2 
   8  chr8_51697659     HPrz    A    T        1      2        2 
   8  chr8_51697659     ZBoe    A    T        0      0        2 
   8  chr8_51697659     ZGre    A    T        0      0        2 
   8  chr8_51697659     ZHar    A    T        0      0        2 
   8  chr8_51697659   Sample    A    T        0      0        2 
   8  chr8_51716468     AAsi    G    A        0      0        2 
   8  chr8_51716468     AKia    G    A        0      0        2 
   8  chr8_51716468     AOna    G    A        0      0        2 
   8  chr8_51716468     ASom    G    A        0      0        2 
   8  chr8_51716468     HCab    G    A        0      0        2 
   8  chr8_51716468     HPrz    G    A      0.5      1        2 
   8  chr8_51716468     ZBoe    G    A        0      0        2 
   8  chr8_51716468     ZGre    G    A        0      0        2 
   8  chr8_51716468     ZHar    G    A        0      0        2 
   8  chr8_51716468   Sample    G    A        0      0        2 
   8  chr8_51717153     AAsi    G    A        0      0        2 
   8  chr8_51717153     AKia    G    A        0      0        2 
   8  chr8_51717153     AOna    G    A        0      0        2 
   8  chr8_51717153     ASom    G    A        0      0        2 
   8  chr8_51717153     HCab    G    A        0      0        2 
   8  chr8_51717153     HPrz    G    A        0      0        2 
   8  chr8_51717153     ZBoe    G    A        0      0        2 
   8  chr8_51717153     ZGre    G    A      0.5      1        2 
   8  chr8_51717153     ZHar    G    A        0      0        2 
   8  chr8_51717153   Sample    G    A        0      0        2 
   8  chr8_51738189     AAsi    T    C        0      0        2 
   8  chr8_51738189     AKia    T    C        0      0        2 
   8  chr8_51738189     AOna    T    C        0      0        2 
   8  chr8_51738189     ASom    T    C        0      0        2 
   8  chr8_51738189     HCab    T    C        1      2        2 
   8  chr8_51738189     HPrz    T    C        1      2        2 
   8  chr8_51738189     ZBoe    T    C        0      0        2 
   8  chr8_51738189     ZGre    T    C        0      0        2 
   8  chr8_51738189     ZHar    T    C        0      0        2 
   8  chr8_51738189   Sample    T    C        0      0        2 
   8  chr8_51747267     AAsi    T    C        0      0        2 
   8  chr8_51747267     AKia    T    C        0      0        2 
   8  chr8_51747267     AOna    T    C        0      0        2 
   8  chr8_51747267     ASom    T    C        0      0        2 
   8  chr8_51747267     HCab    T    C        0      0        2 
   8  chr8_51747267     HPrz    T    C        0      0        2 
   8  chr8_51747267     ZBoe    T    C        0      0        2 
   8  chr8_51747267     ZGre    T    C        1      2        2 
   8  chr8_51747267     ZHar    T    C        0      0        2 
   8  chr8_51747267   Sample    T    C        0      0        2 
   8  chr8_51750231     AAsi    A    G        0      0        2 
   8  chr8_51750231     AKia    A    G        0      0        2 
   8  chr8_51750231     AOna    A    G        0      0        2 
   8  chr8_51750231     ASom    A    G        0      0        2 
   8  chr8_51750231     HCab    A    G        1      2        2 
   8  chr8_51750231     HPrz    A    G        1      2        2 
   8  chr8_51750231     ZBoe    A    G        0      0        2 
   8  chr8_51750231     ZGre    A    G        0      0        2 
   8  chr8_51750231     ZHar    A    G        0      0        2 
   8  chr8_51750231   Sample    A    G        0      0        2 
   8  chr8_51756674     AAsi    A    G      0.5      1        2 
   8  chr8_51756674     AKia    A    G        0      0        2 
   8  chr8_51756674     AOna    A    G        0      0        2 
   8  chr8_51756674     ASom    A    G        0      0        2 
   8  chr8_51756674     HCab    A    G        0      0        2 
   8  chr8_51756674     HPrz    A    G        1      2        2 
   8  chr8_51756674     ZBoe    A    G        0      0        2 
   8  chr8_51756674     ZGre    A    G        0      0        2 
   8  chr8_51756674     ZHar    A    G        0      0        2 
   8  chr8_51756674   Sample    A    G        0      0        2 
   8  chr8_51769260     AAsi    C    T        0      0        2 
   8  chr8_51769260     AKia    C    T        0      0        2 
   8  chr8_51769260     AOna    C    T        0      0        2 
   8  chr8_51769260     ASom    C    T        0      0        2 
   8  chr8_51769260     HCab    C    T        0      0        2 
   8  chr8_51769260     HPrz    C    T        0      0        2 
   8  chr8_51769260     ZBoe    C    T      0.5      1        2 
   8  chr8_51769260     ZGre    C    T        0      0        2 
   8  chr8_51769260     ZHar    C    T        0      0        2 
   8  chr8_51769260   Sample    C    T        0      0        2 
   8  chr8_51771204     AAsi    C    T        0      0        2 
   8  chr8_51771204     AKia    C    T        0      0        2 
   8  chr8_51771204     AOna    C    T        0      0        2 
   8  chr8_51771204     ASom    C    T        0      0        2 
   8  chr8_51771204     HCab    C    T      0.5      1        2 
   8  chr8_51771204     HPrz    C    T      0.5      1        2 
   8  chr8_51771204     ZBoe    C    T        0      0        2 
   8  chr8_51771204     ZGre    C    T        0      0        2 
   8  chr8_51771204     ZHar    C    T        0      0        2 
   8  chr8_51771204   Sample    C    T        0      0        2 
   8  chr8_51772609     AAsi    G    A        0      0        2 
   8  chr8_51772609     AKia    G    A        0      0        2 
   8  chr8_51772609     AOna    G    A        0      0        2 
   8  chr8_51772609     ASom    G    A        0      0        2 
   8  chr8_51772609     HCab    G    A        1      2        2 
   8  chr8_51772609     HPrz    G    A        1      2        2 
   8  chr8_51772609     ZBoe    G    A        0      0        2 
   8  chr8_51772609     ZGre    G    A        0      0        2 
   8  chr8_51772609     ZHar    G    A        0      0        2 
   8  chr8_51772609   Sample    G    A        0      0        2 
   8  chr8_51779543     AAsi    G    A        0      0        2 
   8  chr8_51779543     AKia    G    A      0.5      1        2 
   8  chr8_51779543     AOna    G    A        0      0        2 
   8  chr8_51779543     ASom    G    A        0      0        2 
   8  chr8_51779543     HCab    G    A        0      0        2 
   8  chr8_51779543     HPrz    G    A        0      0        2 
   8  chr8_51779543     ZBoe    G    A        0      0        2 
   8  chr8_51779543     ZGre    G    A        0      0        2 
   8  chr8_51779543     ZHar    G    A        0      0        2 
   8  chr8_51779543   Sample    G    A        0      0        2 
   8  chr8_51792193     AAsi    T    C        0      0        2 
   8  chr8_51792193     AKia    T    C        0      0        2 
   8  chr8_51792193     AOna    T    C        0      0        2 
   8  chr8_51792193     ASom    T    C        0      0        2 
   8  chr8_51792193     HCab    T    C        0      0        2 
   8  chr8_51792193     HPrz    T    C        0      0        2 
   8  chr8_51792193     ZBoe    T    C        0      0        2 
   8  chr8_51792193     ZGre    T    C        1      2        2 
   8  chr8_51792193     ZHar    T    C        0      0        2 
   8  chr8_51792193   Sample    T    C        0      0        2 
   8  chr8_51792207     AAsi    G    A        0      0        2 
   8  chr8_51792207     AKia    G    A        0      0        2 
   8  chr8_51792207     AOna    G    A        0      0        2 
   8  chr8_51792207     ASom    G    A        0      0        2 
   8  chr8_51792207     HCab    G    A        0      0        2 
   8  chr8_51792207     HPrz    G    A        0      0        2 
   8  chr8_51792207     ZBoe    G    A        1      2        2 
   8  chr8_51792207     ZGre    G    A        0      0        2 
   8  chr8_51792207     ZHar    G    A        0      0        2 
   8  chr8_51792207   Sample    G    A        0      0        2 
   8  chr8_51793093     AAsi    G    A        0      0        2 
   8  chr8_51793093     AKia    G    A        0      0        2 
   8  chr8_51793093     AOna    G    A        0      0        2 
   8  chr8_51793093     ASom    G    A        0      0        2 
   8  chr8_51793093     HCab    G    A        0      0        2 
   8  chr8_51793093     HPrz    G    A        0      0        2 
   8  chr8_51793093     ZBoe    G    A        0      0        2 
   8  chr8_51793093     ZGre    G    A      0.5      1        2 
   8  chr8_51793093     ZHar    G    A        0      0        2 
   8  chr8_51793093   Sample    G    A        0      0        2 
   8  chr8_51807150     AAsi    C    G        0      0        2 
   8  chr8_51807150     AKia    C    G        0      0        2 
   8  chr8_51807150     AOna    C    G        0      0        2 
   8  chr8_51807150     ASom    C    G        0      0        2 
   8  chr8_51807150     HCab    C    G        0      0        2 
   8  chr8_51807150     HPrz    C    G        0      0        2 
   8  chr8_51807150     ZBoe    C    G        0      0        2 
   8  chr8_51807150     ZGre    C    G        1      2        2 
   8  chr8_51807150     ZHar    C    G        0      0        2 
   8  chr8_51807150   Sample    C    G        0      0        2 
   8  chr8_51812958     AAsi    A    G        0      0        2 
   8  chr8_51812958     AKia    A    G        0      0        2 
   8  chr8_51812958     AOna    A    G        0      0        2 
   8  chr8_51812958     ASom    A    G        0      0        2 
   8  chr8_51812958     HCab    A    G        0      0        2 
   8  chr8_51812958     HPrz    A    G        0      0        2 
   8  chr8_51812958     ZBoe    A    G      0.5      1        2 
   8  chr8_51812958     ZGre    A    G        0      0        2 
   8  chr8_51812958     ZHar    A    G        0      0        2 
   8  chr8_51812958   Sample    A    G        0      0        2 
   8  chr8_51833156     AAsi    A    G        0      0        2 
   8  chr8_51833156     AKia    A    G        0      0        2 
   8  chr8_51833156     AOna    A    G        0      0        2 
   8  chr8_51833156     ASom    A    G        0      0        2 
   8  chr8_51833156     HCab    A    G        0      0        2 
   8  chr8_51833156     HPrz    A    G        0      0        2 
   8  chr8_51833156     ZBoe    A    G        0      0        2 
   8  chr8_51833156     ZGre    A    G        1      2        2 
   8  chr8_51833156     ZHar    A    G        0      0        2 
   8  chr8_51833156   Sample    A    G        0      0        2 
   8  chr8_51835881     AAsi    C    T        0      0        2 
   8  chr8_51835881     AKia    C    T        0      0        2 
   8  chr8_51835881     AOna    C    T        0      0        2 
   8  chr8_51835881     ASom    C    T        0      0        2 
   8  chr8_51835881     HCab    C    T      0.5      1        2 
   8  chr8_51835881     HPrz    C    T        0      0        2 
   8  chr8_51835881     ZBoe    C    T        0      0        2 
   8  chr8_51835881     ZGre    C    T        0      0        2 
   8  chr8_51835881     ZHar    C    T        0      0        2 
   8  chr8_51835881   Sample    C    T        0      0        2 
   8  chr8_51848168     AAsi    G    A      0.5      1        2 
   8  chr8_51848168     AKia    G    A        0      0        2 
   8  chr8_51848168     AOna    G    A        0      0        2 
   8  chr8_51848168     ASom    G    A        0      0        2 
   8  chr8_51848168     HCab    G    A        0      0        2 
   8  chr8_51848168     HPrz    G    A        0      0        2 
   8  chr8_51848168     ZBoe    G    A        0      0        2 
   8  chr8_51848168     ZGre    G    A        0      0        2 
   8  chr8_51848168     ZHar    G    A        0      0        2 
   8  chr8_51848168   Sample    G    A        0      0        2 
   8  chr8_51851091     AAsi    C    T        0      0        2 
   8  chr8_51851091     AKia    C    T        0      0        2 
   8  chr8_51851091     AOna    C    T        0      0        2 
   8  chr8_51851091     ASom    C    T        0      0        2 
   8  chr8_51851091     HCab    C    T        1      2        2 
   8  chr8_51851091     HPrz    C    T        1      2        2 
   8  chr8_51851091     ZBoe    C    T        0      0        2 
   8  chr8_51851091     ZGre    C    T        0      0        2 
   8  chr8_51851091     ZHar    C    T        0      0        2 
   8  chr8_51851091   Sample    C    T        0      0        2 
   8  chr8_51859569     AAsi    A    G        0      0        2 
   8  chr8_51859569     AKia    A    G        0      0        2 
   8  chr8_51859569     AOna    A    G        0      0        2 
   8  chr8_51859569     ASom    A    G        0      0        2 
   8  chr8_51859569     HCab    A    G        0      0        2 
   8  chr8_51859569     HPrz    A    G        0      0        2 
   8  chr8_51859569     ZBoe    A    G        0      0        2 
   8  chr8_51859569     ZGre    A    G        1      2        2 
   8  chr8_51859569     ZHar    A    G        0      0        2 
   8  chr8_51859569   Sample    A    G        0      0        2 
   8  chr8_51864616     AAsi    G    T        0      0        2 
   8  chr8_51864616     AKia    G    T        0      0        2 
   8  chr8_51864616     AOna    G    T        0      0        2 
   8  chr8_51864616     ASom    G    T        0      0        2 
   8  chr8_51864616     HCab    G    T      0.5      1        2 
   8  chr8_51864616     HPrz    G    T        1      2        2 
   8  chr8_51864616     ZBoe    G    T        0      0        2 
   8  chr8_51864616     ZGre    G    T        0      0        2 
   8  chr8_51864616     ZHar    G    T        0      0        2 
   8  chr8_51864616   Sample    G    T        0      0        2 
   8  chr8_51879252     AAsi    C    T        0      0        2 
   8  chr8_51879252     AKia    C    T        0      0        2 
   8  chr8_51879252     AOna    C    T        0      0        2 
   8  chr8_51879252     ASom    C    T        0      0        2 
   8  chr8_51879252     HCab    C    T        0      0        2 
   8  chr8_51879252     HPrz    C    T        0      0        2 
   8  chr8_51879252     ZBoe    C    T        0      0        2 
   8  chr8_51879252     ZGre    C    T        0      0        2 
   8  chr8_51879252     ZHar    C    T        1      2        2 
   8  chr8_51879252   Sample    C    T        0      0        2 
   8  chr8_51891405     AAsi    G    A        0      0        2 
   8  chr8_51891405     AKia    G    A        0      0        2 
   8  chr8_51891405     AOna    G    A        0      0        2 
   8  chr8_51891405     ASom    G    A        0      0        2 
   8  chr8_51891405     HCab    G    A        1      2        2 
   8  chr8_51891405     HPrz    G    A        1      2        2 
   8  chr8_51891405     ZBoe    G    A        0      0        2 
   8  chr8_51891405     ZGre    G    A        0      0        2 
   8  chr8_51891405     ZHar    G    A        0      0        2 
   8  chr8_51891405   Sample    G    A        0      0        2 
   8  chr8_51900797     AAsi    T    C        0      0        2 
   8  chr8_51900797     AKia    T    C        0      0        2 
   8  chr8_51900797     AOna    T    C        0      0        2 
   8  chr8_51900797     ASom    T    C        0      0        2 
   8  chr8_51900797     HCab    T    C        0      0        2 
   8  chr8_51900797     HPrz    T    C        0      0        2 
   8  chr8_51900797     ZBoe    T    C      0.5      1        2 
   8  chr8_51900797     ZGre    T    C        0      0        2 
   8  chr8_51900797     ZHar    T    C        0      0        2 
   8  chr8_51900797   Sample    T    C        0      0        2 
   8  chr8_51905888     AAsi    A    C        0      0        2 
   8  chr8_51905888     AKia    A    C        0      0        2 
   8  chr8_51905888     AOna    A    C        0      0        2 
   8  chr8_51905888     ASom    A    C        0      0        2 
   8  chr8_51905888     HCab    A    C        1      2        2 
   8  chr8_51905888     HPrz    A    C        1      2        2 
   8  chr8_51905888     ZBoe    A    C        0      0        2 
   8  chr8_51905888     ZGre    A    C        0      0        2 
   8  chr8_51905888     ZHar    A    C        0      0        2 
   8  chr8_51905888   Sample    A    C        0      0        2 
   8  chr8_51926318     AAsi    C    T        1      2        2 
   8  chr8_51926318     AKia    C    T        0      0        2 
   8  chr8_51926318     AOna    C    T        0      0        2 
   8  chr8_51926318     ASom    C    T      0.5      1        2 
   8  chr8_51926318     HCab    C    T        0      0        2 
   8  chr8_51926318     HPrz    C    T        0      0        2 
   8  chr8_51926318     ZBoe    C    T        0      0        2 
   8  chr8_51926318     ZGre    C    T        0      0        2 
   8  chr8_51926318     ZHar    C    T        0      0        2 
   8  chr8_51926318   Sample    C    T        1      2        2 
   8  chr8_51930377     AAsi    T    C        0      0        2 
   8  chr8_51930377     AKia    T    C        0      0        2 
   8  chr8_51930377     AOna    T    C        0      0        2 
   8  chr8_51930377     ASom    T    C        0      0        2 
   8  chr8_51930377     HCab    T    C        0      0        2 
   8  chr8_51930377     HPrz    T    C        0      0        2 
   8  chr8_51930377     ZBoe    T    C      0.5      1        2 
   8  chr8_51930377     ZGre    T    C        1      2        2 
   8  chr8_51930377     ZHar    T    C        1      2        2 
   8  chr8_51930377   Sample    T    C        0      0        2 
   8  chr8_51933575     AAsi    A    C        0      0        2 
   8  chr8_51933575     AKia    A    C        0      0        2 
   8  chr8_51933575     AOna    A    C      0.5      1        2 
   8  chr8_51933575     ASom    A    C        0      0        2 
   8  chr8_51933575     HCab    A    C        0      0        2 
   8  chr8_51933575     HPrz    A    C        0      0        2 
   8  chr8_51933575     ZBoe    A    C        0      0        2 
   8  chr8_51933575     ZGre    A    C        0      0        2 
   8  chr8_51933575     ZHar    A    C        0      0        2 
   8  chr8_51933575   Sample    A    C        0      0        2 
   8  chr8_51933589     AAsi    A    G        0      0        2 
   8  chr8_51933589     AKia    A    G        0      0        2 
   8  chr8_51933589     AOna    A    G        0      0        2 
   8  chr8_51933589     ASom    A    G        0      0        2 
   8  chr8_51933589     HCab    A    G      0.5      1        2 
   8  chr8_51933589     HPrz    A    G        0      0        2 
   8  chr8_51933589     ZBoe    A    G        0      0        2 
   8  chr8_51933589     ZGre    A    G        0      0        2 
   8  chr8_51933589     ZHar    A    G        0      0        2 
   8  chr8_51933589   Sample    A    G        0      0        2 
   8  chr8_51951317     AAsi    A    G        0      0        2 
   8  chr8_51951317     AKia    A    G        0      0        2 
   8  chr8_51951317     AOna    A    G        0      0        2 
   8  chr8_51951317     ASom    A    G        0      0        2 
   8  chr8_51951317     HCab    A    G        0      0        2 
   8  chr8_51951317     HPrz    A    G        0      0        2 
   8  chr8_51951317     ZBoe    A    G        0      0        2 
   8  chr8_51951317     ZGre    A    G        1      2        2 
   8  chr8_51951317     ZHar    A    G        0      0        2 
   8  chr8_51951317   Sample    A    G        0      0        2 
   8  chr8_51951853     AAsi    G    T      0.5      1        2 
   8  chr8_51951853     AKia    G    T        0      0        2 
   8  chr8_51951853     AOna    G    T        0      0        2 
   8  chr8_51951853     ASom    G    T        0      0        2 
   8  chr8_51951853     HCab    G    T        0      0        2 
   8  chr8_51951853     HPrz    G    T        0      0        2 
   8  chr8_51951853     ZBoe    G    T        0      0        2 
   8  chr8_51951853     ZGre    G    T        0      0        2 
   8  chr8_51951853     ZHar    G    T        0      0        2 
   8  chr8_51951853   Sample    G    T        1      2        2 
   8  chr8_51958435     AAsi    G    A        0      0        2 
   8  chr8_51958435     AKia    G    A        0      0        2 
   8  chr8_51958435     AOna    G    A        0      0        2 
   8  chr8_51958435     ASom    G    A      0.5      1        2 
   8  chr8_51958435     HCab    G    A        0      0        2 
   8  chr8_51958435     HPrz    G    A        0      0        2 
   8  chr8_51958435     ZBoe    G    A        0      0        2 
   8  chr8_51958435     ZGre    G    A        0      0        2 
   8  chr8_51958435     ZHar    G    A        0      0        2 
   8  chr8_51958435   Sample    G    A        0      0        2 
   8  chr8_51967882     AAsi    C    G        0      0        2 
   8  chr8_51967882     AKia    C    G        0      0        2 
   8  chr8_51967882     AOna    C    G        0      0        2 
   8  chr8_51967882     ASom    C    G      0.5      1        2 
   8  chr8_51967882     HCab    C    G        0      0        2 
   8  chr8_51967882     HPrz    C    G        0      0        2 
   8  chr8_51967882     ZBoe    C    G        0      0        2 
   8  chr8_51967882     ZGre    C    G        0      0        2 
   8  chr8_51967882     ZHar    C    G        0      0        2 
   8  chr8_51967882   Sample    C    G        0      0        2 
   8  chr8_51970876     AAsi    G    A      0.5      1        2 
   8  chr8_51970876     AKia    G    A        0      0        2 
   8  chr8_51970876     AOna    G    A        0      0        2 
   8  chr8_51970876     ASom    G    A        0      0        2 
   8  chr8_51970876     HCab    G    A        0      0        2 
   8  chr8_51970876     HPrz    G    A        0      0        2 
   8  chr8_51970876     ZBoe    G    A        0      0        2 
   8  chr8_51970876     ZGre    G    A        0      0        2 
   8  chr8_51970876     ZHar    G    A        0      0        2 
   8  chr8_51970876   Sample    G    A        0      0        2 
   8  chr8_51971144     AAsi    T    C        0      0        2 
   8  chr8_51971144     AKia    T    C        0      0        2 
   8  chr8_51971144     AOna    T    C        0      0        2 
   8  chr8_51971144     ASom    T    C        0      0        2 
   8  chr8_51971144     HCab    T    C        1      2        2 
   8  chr8_51971144     HPrz    T    C        1      2        2 
   8  chr8_51971144     ZBoe    T    C        0      0        2 
   8  chr8_51971144     ZGre    T    C        0      0        2 
   8  chr8_51971144     ZHar    T    C        0      0        2 
   8  chr8_51971144   Sample    T    C        0      0        2 
   8  chr8_51975829     AAsi    A    G        0      0        2 
   8  chr8_51975829     AKia    A    G        0      0        2 
   8  chr8_51975829     AOna    A    G        0      0        2 
   8  chr8_51975829     ASom    A    G        0      0        2 
   8  chr8_51975829     HCab    A    G      0.5      1        2 
   8  chr8_51975829     HPrz    A    G        0      0        2 
   8  chr8_51975829     ZBoe    A    G        0      0        2 
   8  chr8_51975829     ZGre    A    G        0      0        2 
   8  chr8_51975829     ZHar    A    G        0      0        2 
   8  chr8_51975829   Sample    A    G        0      0        2 
   8  chr8_51984473     AAsi    T    G        0      0        2 
   8  chr8_51984473     AKia    T    G        0      0        2 
   8  chr8_51984473     AOna    T    G        0      0        2 
   8  chr8_51984473     ASom    T    G        0      0        2 
   8  chr8_51984473     HCab    T    G        1      2        2 
   8  chr8_51984473     HPrz    T    G        1      2        2 
   8  chr8_51984473     ZBoe    T    G        0      0        2 
   8  chr8_51984473     ZGre    T    G        0      0        2 
   8  chr8_51984473     ZHar    T    G        0      0        2 
   8  chr8_51984473   Sample    T    G        0      0        2 
   8  chr8_51987104     AAsi    C    T        0      0        2 
   8  chr8_51987104     AKia    C    T        0      0        2 
   8  chr8_51987104     AOna    C    T        0      0        2 
   8  chr8_51987104     ASom    C    T        0      0        2 
   8  chr8_51987104     HCab    C    T        0      0        2 
   8  chr8_51987104     HPrz    C    T        0      0        2 
   8  chr8_51987104     ZBoe    C    T        0      0        2 
   8  chr8_51987104     ZGre    C    T        0      0        2 
   8  chr8_51987104     ZHar    C    T        1      2        2 
   8  chr8_51987104   Sample    C    T        0      0        2 
   8  chr8_51990491     AAsi    T    G        0      0        2 
   8  chr8_51990491     AKia    T    G        0      0        2 
   8  chr8_51990491     AOna    T    G        0      0        2 
   8  chr8_51990491     ASom    T    G      0.5      1        2 
   8  chr8_51990491     HCab    T    G        0      0        2 
   8  chr8_51990491     HPrz    T    G        0      0        2 
   8  chr8_51990491     ZBoe    T    G        0      0        2 
   8  chr8_51990491     ZGre    T    G        0      0        2 
   8  chr8_51990491     ZHar    T    G        0      0        2 
   8  chr8_51990491   Sample    T    G        0      0        2 
   8  chr8_51991095     AAsi    A    G      0.5      1        2 
   8  chr8_51991095     AKia    A    G        0      0        2 
   8  chr8_51991095     AOna    A    G        0      0        2 
   8  chr8_51991095     ASom    A    G        0      0        2 
   8  chr8_51991095     HCab    A    G        0      0        2 
   8  chr8_51991095     HPrz    A    G        0      0        2 
   8  chr8_51991095     ZBoe    A    G        0      0        2 
   8  chr8_51991095     ZGre    A    G        0      0        2 
   8  chr8_51991095     ZHar    A    G        0      0        2 
   8  chr8_51991095   Sample    A    G        0      0        2 
   8  chr8_52009885     AAsi    C    A        0      0        2 
   8  chr8_52009885     AKia    C    A        0      0        2 
   8  chr8_52009885     AOna    C    A        0      0        2 
   8  chr8_52009885     ASom    C    A        0      0        2 
   8  chr8_52009885     HCab    C    A        0      0        2 
   8  chr8_52009885     HPrz    C    A        0      0        2 
   8  chr8_52009885     ZBoe    C    A        0      0        2 
   8  chr8_52009885     ZGre    C    A        1      2        2 
   8  chr8_52009885     ZHar    C    A        0      0        2 
   8  chr8_52009885   Sample    C    A        0      0        2 
   8  chr8_52011939     AAsi    G    A        0      0        2 
   8  chr8_52011939     AKia    G    A        0      0        2 
   8  chr8_52011939     AOna    G    A        0      0        2 
   8  chr8_52011939     ASom    G    A        0      0        2 
   8  chr8_52011939     HCab    G    A      0.5      1        2 
   8  chr8_52011939     HPrz    G    A        0      0        2 
   8  chr8_52011939     ZBoe    G    A        0      0        2 
   8  chr8_52011939     ZGre    G    A        0      0        2 
   8  chr8_52011939     ZHar    G    A        0      0        2 
   8  chr8_52011939   Sample    G    A        0      0        2 
   8  chr8_52013659     AAsi    T    C      0.5      1        2 
   8  chr8_52013659     AKia    T    C        0      0        2 
   8  chr8_52013659     AOna    T    C        0      0        2 
   8  chr8_52013659     ASom    T    C        0      0        2 
   8  chr8_52013659     HCab    T    C        0      0        2 
   8  chr8_52013659     HPrz    T    C        0      0        2 
   8  chr8_52013659     ZBoe    T    C        0      0        2 
   8  chr8_52013659     ZGre    T    C        0      0        2 
   8  chr8_52013659     ZHar    T    C        0      0        2 
   8  chr8_52013659   Sample    T    C        1      2        2 
   8  chr8_52015050     AAsi    A    C        0      0        2 
   8  chr8_52015050     AKia    A    C        0      0        2 
   8  chr8_52015050     AOna    A    C        0      0        2 
   8  chr8_52015050     ASom    A    C        0      0        2 
   8  chr8_52015050     HCab    A    C        1      2        2 
   8  chr8_52015050     HPrz    A    C        1      2        2 
   8  chr8_52015050     ZBoe    A    C        0      0        2 
   8  chr8_52015050     ZGre    A    C        0      0        2 
   8  chr8_52015050     ZHar    A    C        0      0        2 
   8  chr8_52015050   Sample    A    C        0      0        2 
   8  chr8_52020131     AAsi    C    G        0      0        2 
   8  chr8_52020131     AKia    C    G        0      0        2 
   8  chr8_52020131     AOna    C    G        0      0        2 
   8  chr8_52020131     ASom    C    G        0      0        2 
   8  chr8_52020131     HCab    C    G        0      0        2 
   8  chr8_52020131     HPrz    C    G      0.5      1        2 
   8  chr8_52020131     ZBoe    C    G        0      0        2 
   8  chr8_52020131     ZGre    C    G        0      0        2 
   8  chr8_52020131     ZHar    C    G        0      0        2 
   8  chr8_52020131   Sample    C    G        0      0        2 
   8  chr8_52046131     AAsi    C    T        0      0        2 
   8  chr8_52046131     AKia    C    T        1      2        2 
   8  chr8_52046131     AOna    C    T        1      2        2 
   8  chr8_52046131     ASom    C    T        0      0        2 
   8  chr8_52046131     HCab    C    T        0      0        2 
   8  chr8_52046131     HPrz    C    T        0      0        2 
   8  chr8_52046131     ZBoe    C    T        0      0        2 
   8  chr8_52046131     ZGre    C    T        0      0        2 
   8  chr8_52046131     ZHar    C    T        0      0        2 
   8  chr8_52046131   Sample    C    T        0      0        2 
   8  chr8_52047337     AAsi    T    C        0      0        2 
   8  chr8_52047337     AKia    T    C        0      0        2 
   8  chr8_52047337     AOna    T    C        0      0        2 
   8  chr8_52047337     ASom    T    C        0      0        2 
   8  chr8_52047337     HCab    T    C        0      0        2 
   8  chr8_52047337     HPrz    T    C        0      0        2 
   8  chr8_52047337     ZBoe    T    C        0      0        2 
   8  chr8_52047337     ZGre    T    C        0      0        2 
   8  chr8_52047337     ZHar    T    C        1      2        2 
   8  chr8_52047337   Sample    T    C        0      0        2 
   8  chr8_52062024     AAsi    A    C        0      0        2 
   8  chr8_52062024     AKia    A    C        0      0        2 
   8  chr8_52062024     AOna    A    C        0      0        2 
   8  chr8_52062024     ASom    A    C        0      0        2 
   8  chr8_52062024     HCab    A    C        0      0        2 
   8  chr8_52062024     HPrz    A    C        0      0        2 
   8  chr8_52062024     ZBoe    A    C        0      0        2 
   8  chr8_52062024     ZGre    A    C        0      0        2 
   8  chr8_52062024     ZHar    A    C        1      2        2 
   8  chr8_52062024   Sample    A    C        0      0        2 
   8  chr8_52062433     AAsi    A    C        0      0        2 
   8  chr8_52062433     AKia    A    C        0      0        2 
   8  chr8_52062433     AOna    A    C        0      0        2 
   8  chr8_52062433     ASom    A    C        0      0        2 
   8  chr8_52062433     HCab    A    C        0      0        2 
   8  chr8_52062433     HPrz    A    C        0      0        2 
   8  chr8_52062433     ZBoe    A    C      0.5      1        2 
   8  chr8_52062433     ZGre    A    C        0      0        2 
   8  chr8_52062433     ZHar    A    C        0      0        2 
   8  chr8_52062433   Sample    A    C        0      0        2 
   8  chr8_52065046     AAsi    C    T        0      0        2 
   8  chr8_52065046     AKia    C    T        0      0        2 
   8  chr8_52065046     AOna    C    T        0      0        2 
   8  chr8_52065046     ASom    C    T        0      0        2 
   8  chr8_52065046     HCab    C    T      0.5      1        2 
   8  chr8_52065046     HPrz    C    T      0.5      1        2 
   8  chr8_52065046     ZBoe    C    T        0      0        2 
   8  chr8_52065046     ZGre    C    T        0      0        2 
   8  chr8_52065046     ZHar    C    T        0      0        2 
   8  chr8_52065046   Sample    C    T        0      0        2 
   8  chr8_52067112     AAsi    C    T        0      0        2 
   8  chr8_52067112     AKia    C    T        0      0        2 
   8  chr8_52067112     AOna    C    T        0      0        2 
   8  chr8_52067112     ASom    C    T        0      0        2 
   8  chr8_52067112     HCab    C    T        1      2        2 
   8  chr8_52067112     HPrz    C    T        1      2        2 
   8  chr8_52067112     ZBoe    C    T        0      0        2 
   8  chr8_52067112     ZGre    C    T        0      0        2 
   8  chr8_52067112     ZHar    C    T        0      0        2 
   8  chr8_52067112   Sample    C    T        0      0        2 
   8  chr8_52077870     AAsi    C    G        0      0        2 
   8  chr8_52077870     AKia    C    G        0      0        2 
   8  chr8_52077870     AOna    C    G        0      0        2 
   8  chr8_52077870     ASom    C    G        0      0        2 
   8  chr8_52077870     HCab    C    G        0      0        2 
   8  chr8_52077870     HPrz    C    G        0      0        2 
   8  chr8_52077870     ZBoe    C    G        1      2        2 
   8  chr8_52077870     ZGre    C    G        0      0        2 
   8  chr8_52077870     ZHar    C    G        0      0        2 
   8  chr8_52077870   Sample    C    G        0      0        2 
   8  chr8_52084616     AAsi    A    G      0.5      1        2 
   8  chr8_52084616     AKia    A    G        0      0        2 
   8  chr8_52084616     AOna    A    G        0      0        2 
   8  chr8_52084616     ASom    A    G        0      0        2 
   8  chr8_52084616     HCab    A    G        0      0        2 
   8  chr8_52084616     HPrz    A    G        0      0        2 
   8  chr8_52084616     ZBoe    A    G        0      0        2 
   8  chr8_52084616     ZGre    A    G        0      0        2 
   8  chr8_52084616     ZHar    A    G        0      0        2 
   8  chr8_52084616   Sample    A    G        0      0        2 
   8  chr8_52089482     AAsi    G    A        0      0        2 
   8  chr8_52089482     AKia    G    A        0      0        2 
   8  chr8_52089482     AOna    G    A      0.5      1        2 
   8  chr8_52089482     ASom    G    A        0      0        2 
   8  chr8_52089482     HCab    G    A        0      0        2 
   8  chr8_52089482     HPrz    G    A        0      0        2 
   8  chr8_52089482     ZBoe    G    A        0      0        2 
   8  chr8_52089482     ZGre    G    A        0      0        2 
   8  chr8_52089482     ZHar    G    A        0      0        2 
   8  chr8_52089482   Sample    G    A        0      0        2 
   8  chr8_52098122     AAsi    G    A        1      2        2 
   8  chr8_52098122     AKia    G    A        0      0        2 
   8  chr8_52098122     AOna    G    A        0      0        2 
   8  chr8_52098122     ASom    G    A        1      2        2 
   8  chr8_52098122     HCab    G    A        0      0        2 
   8  chr8_52098122     HPrz    G    A        0      0        2 
   8  chr8_52098122     ZBoe    G    A        0      0        2 
   8  chr8_52098122     ZGre    G    A        0      0        2 
   8  chr8_52098122     ZHar    G    A        0      0        2 
   8  chr8_52098122   Sample    G    A        1      2        2 
   8  chr8_52107670     AAsi    T    C        0      0        2 
   8  chr8_52107670     AKia    T    C        0      0        2 
   8  chr8_52107670     AOna    T    C        0      0        2 
   8  chr8_52107670     ASom    T    C        0      0        2 
   8  chr8_52107670     HCab    T    C      0.5      1        2 
   8  chr8_52107670     HPrz    T    C        0      0        2 
   8  chr8_52107670     ZBoe    T    C        0      0        2 
   8  chr8_52107670     ZGre    T    C        0      0        2 
   8  chr8_52107670     ZHar    T    C        0      0        2 
   8  chr8_52107670   Sample    T    C        0      0        2 
   8  chr8_52112355     AAsi    G    A        0      0        2 
   8  chr8_52112355     AKia    G    A        0      0        2 
   8  chr8_52112355     AOna    G    A        0      0        2 
   8  chr8_52112355     ASom    G    A        0      0        2 
   8  chr8_52112355     HCab    G    A      0.5      1        2 
   8  chr8_52112355     HPrz    G    A        0      0        2 
   8  chr8_52112355     ZBoe    G    A        0      0        2 
   8  chr8_52112355     ZGre    G    A        0      0        2 
   8  chr8_52112355     ZHar    G    A        0      0        2 
   8  chr8_52112355   Sample    G    A        0      0        2 
   8  chr8_52114441     AAsi    T    C        0      0        2 
   8  chr8_52114441     AKia    T    C      0.5      1        2 
   8  chr8_52114441     AOna    T    C        0      0        2 
   8  chr8_52114441     ASom    T    C        0      0        2 
   8  chr8_52114441     HCab    T    C        0      0        2 
   8  chr8_52114441     HPrz    T    C        0      0        2 
   8  chr8_52114441     ZBoe    T    C        0      0        2 
   8  chr8_52114441     ZGre    T    C        0      0        2 
   8  chr8_52114441     ZHar    T    C        0      0        2 
   8  chr8_52114441   Sample    T    C        0      0        2 
   8  chr8_52117629     AAsi    T    C        0      0        2 
   8  chr8_52117629     AKia    T    C        0      0        2 
   8  chr8_52117629     AOna    T    C        0      0        2 
   8  chr8_52117629     ASom    T    C        0      0        2 
   8  chr8_52117629     HCab    T    C        1      2        2 
   8  chr8_52117629     HPrz    T    C        1      2        2 
   8  chr8_52117629     ZBoe    T    C        1      2        2 
   8  chr8_52117629     ZGre    T    C        0      0        2 
   8  chr8_52117629     ZHar    T    C        0      0        2 
   8  chr8_52117629   Sample    T    C        0      0        2 
   8  chr8_52117839     AAsi    G    A        0      0        2 
   8  chr8_52117839     AKia    G    A        0      0        2 
   8  chr8_52117839     AOna    G    A        0      0        2 
   8  chr8_52117839     ASom    G    A        0      0        2 
   8  chr8_52117839     HCab    G    A        0      0        2 
   8  chr8_52117839     HPrz    G    A        0      0        2 
   8  chr8_52117839     ZBoe    G    A        0      0        2 
   8  chr8_52117839     ZGre    G    A        0      0        2 
   8  chr8_52117839     ZHar    G    A      0.5      1        2 
   8  chr8_52117839   Sample    G    A        0      0        2 
   8  chr8_52128500     AAsi    G    A        0      0        2 
   8  chr8_52128500     AKia    G    A        0      0        2 
   8  chr8_52128500     AOna    G    A        0      0        2 
   8  chr8_52128500     ASom    G    A        0      0        2 
   8  chr8_52128500     HCab    G    A        0      0        2 
   8  chr8_52128500     HPrz    G    A        0      0        2 
   8  chr8_52128500     ZBoe    G    A        1      2        2 
   8  chr8_52128500     ZGre    G    A        0      0        2 
   8  chr8_52128500     ZHar    G    A        0      0        2 
   8  chr8_52128500   Sample    G    A        0      0        2 
   8  chr8_52129687     AAsi    T    C        0      0        2 
   8  chr8_52129687     AKia    T    C        0      0        2 
   8  chr8_52129687     AOna    T    C        0      0        2 
   8  chr8_52129687     ASom    T    C        0      0        2 
   8  chr8_52129687     HCab    T    C        1      2        2 
   8  chr8_52129687     HPrz    T    C        1      2        2 
   8  chr8_52129687     ZBoe    T    C        0      0        2 
   8  chr8_52129687     ZGre    T    C        0      0        2 
   8  chr8_52129687     ZHar    T    C        0      0        2 
   8  chr8_52129687   Sample    T    C        0      0        2 
   8  chr8_52131873     AAsi    T    G        0      0        2 
   8  chr8_52131873     AKia    T    G        0      0        2 
   8  chr8_52131873     AOna    T    G      0.5      1        2 
   8  chr8_52131873     ASom    T    G        0      0        2 
   8  chr8_52131873     HCab    T    G        0      0        2 
   8  chr8_52131873     HPrz    T    G        0      0        2 
   8  chr8_52131873     ZBoe    T    G        0      0        2 
   8  chr8_52131873     ZGre    T    G        0      0        2 
   8  chr8_52131873     ZHar    T    G        0      0        2 
   8  chr8_52131873   Sample    T    G        0      0        2 
   8  chr8_52132407     AAsi    C    G        0      0        2 
   8  chr8_52132407     AKia    C    G        0      0        2 
   8  chr8_52132407     AOna    C    G        0      0        2 
   8  chr8_52132407     ASom    C    G        0      0        2 
   8  chr8_52132407     HCab    C    G        0      0        2 
   8  chr8_52132407     HPrz    C    G        0      0        2 
   8  chr8_52132407     ZBoe    C    G        0      0        2 
   8  chr8_52132407     ZGre    C    G        0      0        2 
   8  chr8_52132407     ZHar    C    G        1      2        2 
   8  chr8_52132407   Sample    C    G        0      0        2 
   8  chr8_52133793     AAsi    T    C        0      0        2 
   8  chr8_52133793     AKia    T    C        0      0        2 
   8  chr8_52133793     AOna    T    C        0      0        2 
   8  chr8_52133793     ASom    T    C        0      0        2 
   8  chr8_52133793     HCab    T    C        0      0        2 
   8  chr8_52133793     HPrz    T    C        0      0        2 
   8  chr8_52133793     ZBoe    T    C        0      0        2 
   8  chr8_52133793     ZGre    T    C        0      0        2 
   8  chr8_52133793     ZHar    T    C        1      2        2 
   8  chr8_52133793   Sample    T    C        0      0        2 
   8  chr8_52135614     AAsi    C    A        0      0        2 
   8  chr8_52135614     AKia    C    A        0      0        2 
   8  chr8_52135614     AOna    C    A        0      0        2 
   8  chr8_52135614     ASom    C    A        0      0        2 
   8  chr8_52135614     HCab    C    A        0      0        2 
   8  chr8_52135614     HPrz    C    A        0      0        2 
   8  chr8_52135614     ZBoe    C    A        0      0        2 
   8  chr8_52135614     ZGre    C    A      0.5      1        2 
   8  chr8_52135614     ZHar    C    A        0      0        2 
   8  chr8_52135614   Sample    C    A        0      0        2 
   8  chr8_52136746     AAsi    A    T        0      0        2 
   8  chr8_52136746     AKia    A    T        0      0        2 
   8  chr8_52136746     AOna    A    T        0      0        2 
   8  chr8_52136746     ASom    A    T        0      0        2 
   8  chr8_52136746     HCab    A    T        0      0        2 
   8  chr8_52136746     HPrz    A    T        0      0        2 
   8  chr8_52136746     ZBoe    A    T        0      0        2 
   8  chr8_52136746     ZGre    A    T      0.5      1        2 
   8  chr8_52136746     ZHar    A    T        0      0        2 
   8  chr8_52136746   Sample    A    T        0      0        2 
   8  chr8_52140941     AAsi    T    C        0      0        2 
   8  chr8_52140941     AKia    T    C        1      2        2 
   8  chr8_52140941     AOna    T    C        1      2        2 
   8  chr8_52140941     ASom    T    C        0      0        2 
   8  chr8_52140941     HCab    T    C        0      0        2 
   8  chr8_52140941     HPrz    T    C        0      0        2 
   8  chr8_52140941     ZBoe    T    C        0      0        2 
   8  chr8_52140941     ZGre    T    C        0      0        2 
   8  chr8_52140941     ZHar    T    C        0      0        2 
   8  chr8_52140941   Sample    T    C        0      0        2 
   8  chr8_52144745     AAsi    T    C        0      0        2 
   8  chr8_52144745     AKia    T    C        0      0        2 
   8  chr8_52144745     AOna    T    C      0.5      1        2 
   8  chr8_52144745     ASom    T    C        0      0        2 
   8  chr8_52144745     HCab    T    C        0      0        2 
   8  chr8_52144745     HPrz    T    C        0      0        2 
   8  chr8_52144745     ZBoe    T    C        0      0        2 
   8  chr8_52144745     ZGre    T    C        0      0        2 
   8  chr8_52144745     ZHar    T    C        0      0        2 
   8  chr8_52144745   Sample    T    C        0      0        2 
   8  chr8_52147251     AAsi    C    T        0      0        2 
   8  chr8_52147251     AKia    C    T        0      0        2 
   8  chr8_52147251     AOna    C    T        0      0        2 
   8  chr8_52147251     ASom    C    T        0      0        2 
   8  chr8_52147251     HCab    C    T        1      2        2 
   8  chr8_52147251     HPrz    C    T        1      2        2 
   8  chr8_52147251     ZBoe    C    T        0      0        2 
   8  chr8_52147251     ZGre    C    T        0      0        2 
   8  chr8_52147251     ZHar    C    T        0      0        2 
   8  chr8_52147251   Sample    C    T        0      0        2 
   8  chr8_52147349     AAsi    C    T        0      0        2 
   8  chr8_52147349     AKia    C    T        0      0        2 
   8  chr8_52147349     AOna    C    T      0.5      1        2 
   8  chr8_52147349     ASom    C    T        0      0        2 
   8  chr8_52147349     HCab    C    T        0      0        2 
   8  chr8_52147349     HPrz    C    T        0      0        2 
   8  chr8_52147349     ZBoe    C    T        0      0        2 
   8  chr8_52147349     ZGre    C    T        0      0        2 
   8  chr8_52147349     ZHar    C    T        0      0        2 
   8  chr8_52147349   Sample    C    T        0      0        2 
   8  chr8_52148088     AAsi    A    G        0      0        2 
   8  chr8_52148088     AKia    A    G        0      0        2 
   8  chr8_52148088     AOna    A    G        0      0        2 
   8  chr8_52148088     ASom    A    G        0      0        2 
   8  chr8_52148088     HCab    A    G        0      0        2 
   8  chr8_52148088     HPrz    A    G        0      0        2 
   8  chr8_52148088     ZBoe    A    G        1      2        2 
   8  chr8_52148088     ZGre    A    G        0      0        2 
   8  chr8_52148088     ZHar    A    G        0      0        2 
   8  chr8_52148088   Sample    A    G        0      0        2 
   8  chr8_52153827     AAsi    A    G        0      0        2 
   8  chr8_52153827     AKia    A    G        0      0        2 
   8  chr8_52153827     AOna    A    G        0      0        2 
   8  chr8_52153827     ASom    A    G        0      0        2 
   8  chr8_52153827     HCab    A    G        1      2        2 
   8  chr8_52153827     HPrz    A    G        1      2        2 
   8  chr8_52153827     ZBoe    A    G        0      0        2 
   8  chr8_52153827     ZGre    A    G        0      0        2 
   8  chr8_52153827     ZHar    A    G        0      0        2 
   8  chr8_52153827   Sample    A    G        0      0        2 
   8  chr8_52160868     AAsi    T    C        0      0        2 
   8  chr8_52160868     AKia    T    C        0      0        2 
   8  chr8_52160868     AOna    T    C        0      0        2 
   8  chr8_52160868     ASom    T    C        0      0        2 
   8  chr8_52160868     HCab    T    C        0      0        2 
   8  chr8_52160868     HPrz    T    C        0      0        2 
   8  chr8_52160868     ZBoe    T    C      0.5      1        2 
   8  chr8_52160868     ZGre    T    C        0      0        2 
   8  chr8_52160868     ZHar    T    C        0      0        2 
   8  chr8_52160868   Sample    T    C        0      0        2 
   8  chr8_52162255     AAsi    A    G        0      0        2 
   8  chr8_52162255     AKia    A    G        0      0        2 
   8  chr8_52162255     AOna    A    G        0      0        2 
   8  chr8_52162255     ASom    A    G        0      0        2 
   8  chr8_52162255     HCab    A    G      0.5      1        2 
   8  chr8_52162255     HPrz    A    G        0      0        2 
   8  chr8_52162255     ZBoe    A    G        0      0        2 
   8  chr8_52162255     ZGre    A    G        0      0        2 
   8  chr8_52162255     ZHar    A    G        0      0        2 
   8  chr8_52162255   Sample    A    G        0      0        2 
   8  chr8_52162885     AAsi    T    C      0.5      1        2 
   8  chr8_52162885     AKia    T    C        0      0        2 
   8  chr8_52162885     AOna    T    C        0      0        2 
   8  chr8_52162885     ASom    T    C        0      0        2 
   8  chr8_52162885     HCab    T    C        0      0        2 
   8  chr8_52162885     HPrz    T    C        0      0        2 
   8  chr8_52162885     ZBoe    T    C        0      0        2 
   8  chr8_52162885     ZGre    T    C        0      0        2 
   8  chr8_52162885     ZHar    T    C        0      0        2 
   8  chr8_52162885   Sample    T    C        0      0        2 
   8  chr8_52164368     AAsi    G    T      0.5      1        2 
   8  chr8_52164368     AKia    G    T        0      0        2 
   8  chr8_52164368     AOna    G    T        0      0        2 
   8  chr8_52164368     ASom    G    T      0.5      1        2 
   8  chr8_52164368     HCab    G    T        0      0        2 
   8  chr8_52164368     HPrz    G    T        0      0        2 
   8  chr8_52164368     ZBoe    G    T        0      0        2 
   8  chr8_52164368     ZGre    G    T        0      0        2 
   8  chr8_52164368     ZHar    G    T        0      0        2 
   8  chr8_52164368   Sample    G    T        1      2        2 
   8  chr8_52166386     AAsi    G    A        0      0        2 
   8  chr8_52166386     AKia    G    A        0      0        2 
   8  chr8_52166386     AOna    G    A        0      0        2 
   8  chr8_52166386     ASom    G    A        0      0        2 
   8  chr8_52166386     HCab    G    A        0      0        2 
   8  chr8_52166386     HPrz    G    A        0      0        2 
   8  chr8_52166386     ZBoe    G    A      0.5      1        2 
   8  chr8_52166386     ZGre    G    A        0      0        2 
   8  chr8_52166386     ZHar    G    A        0      0        2 
   8  chr8_52166386   Sample    G    A        0      0        2 
   8  chr8_52168798     AAsi    C    A        0      0        2 
   8  chr8_52168798     AKia    C    A        0      0        2 
   8  chr8_52168798     AOna    C    A        0      0        2 
   8  chr8_52168798     ASom    C    A        0      0        2 
   8  chr8_52168798     HCab    C    A        0      0        2 
   8  chr8_52168798     HPrz    C    A        0      0        2 
   8  chr8_52168798     ZBoe    C    A        1      2        2 
   8  chr8_52168798     ZGre    C    A        0      0        2 
   8  chr8_52168798     ZHar    C    A        0      0        2 
   8  chr8_52168798   Sample    C    A        0      0        2 
   8  chr8_52170648     AAsi    G    A        0      0        2 
   8  chr8_52170648     AKia    G    A        0      0        2 
   8  chr8_52170648     AOna    G    A        0      0        2 
   8  chr8_52170648     ASom    G    A        0      0        2 
   8  chr8_52170648     HCab    G    A        1      2        2 
   8  chr8_52170648     HPrz    G    A      0.5      1        2 
   8  chr8_52170648     ZBoe    G    A        0      0        2 
   8  chr8_52170648     ZGre    G    A        0      0        2 
   8  chr8_52170648     ZHar    G    A        0      0        2 
   8  chr8_52170648   Sample    G    A        0      0        2 
   8  chr8_52171352     AAsi    A    G        0      0        2 
   8  chr8_52171352     AKia    A    G        0      0        2 
   8  chr8_52171352     AOna    A    G        0      0        2 
   8  chr8_52171352     ASom    A    G        0      0        2 
   8  chr8_52171352     HCab    A    G        0      0        2 
   8  chr8_52171352     HPrz    A    G        0      0        2 
   8  chr8_52171352     ZBoe    A    G        0      0        2 
   8  chr8_52171352     ZGre    A    G        0      0        2 
   8  chr8_52171352     ZHar    A    G      0.5      1        2 
   8  chr8_52171352   Sample    A    G        0      0        2 
   8  chr8_52183892     AAsi    T    G        0      0        2 
   8  chr8_52183892     AKia    T    G        0      0        2 
   8  chr8_52183892     AOna    T    G        0      0        2 
   8  chr8_52183892     ASom    T    G        0      0        2 
   8  chr8_52183892     HCab    T    G      0.5      1        2 
   8  chr8_52183892     HPrz    T    G        1      2        2 
   8  chr8_52183892     ZBoe    T    G        0      0        2 
   8  chr8_52183892     ZGre    T    G        0      0        2 
   8  chr8_52183892     ZHar    T    G        0      0        2 
   8  chr8_52183892   Sample    T    G        0      0        2 
   8  chr8_52191175     AAsi    G    T        0      0        2 
   8  chr8_52191175     AKia    G    T        0      0        2 
   8  chr8_52191175     AOna    G    T        0      0        2 
   8  chr8_52191175     ASom    G    T        0      0        2 
   8  chr8_52191175     HCab    G    T        1      2        2 
   8  chr8_52191175     HPrz    G    T        1      2        2 
   8  chr8_52191175     ZBoe    G    T        0      0        2 
   8  chr8_52191175     ZGre    G    T        0      0        2 
   8  chr8_52191175     ZHar    G    T        0      0        2 
   8  chr8_52191175   Sample    G    T        0      0        2 
   8  chr8_52191957     AAsi    A    G        1      2        2 
   8  chr8_52191957     AKia    A    G        0      0        2 
   8  chr8_52191957     AOna    A    G        0      0        2 
   8  chr8_52191957     ASom    A    G        0      0        2 
   8  chr8_52191957     HCab    A    G      0.5      1        2 
   8  chr8_52191957     HPrz    A    G      0.5      1        2 
   8  chr8_52191957     ZBoe    A    G        0      0        2 
   8  chr8_52191957     ZGre    A    G        0      0        2 
   8  chr8_52191957     ZHar    A    G        0      0        2 
   8  chr8_52191957   Sample    A    G        1      2        2 
   8  chr8_52192035     AAsi    A    C        0      0        2 
   8  chr8_52192035     AKia    A    C        0      0        2 
   8  chr8_52192035     AOna    A    C        0      0        2 
   8  chr8_52192035     ASom    A    C        0      0        2 
   8  chr8_52192035     HCab    A    C      0.5      1        2 
   8  chr8_52192035     HPrz    A    C        0      0        2 
   8  chr8_52192035     ZBoe    A    C        0      0        2 
   8  chr8_52192035     ZGre    A    C        0      0        2 
   8  chr8_52192035     ZHar    A    C        0      0        2 
   8  chr8_52192035   Sample    A    C        0      0        2 
   8  chr8_52204674     AAsi    C    T        0      0        2 
   8  chr8_52204674     AKia    C    T        0      0        2 
   8  chr8_52204674     AOna    C    T        0      0        2 
   8  chr8_52204674     ASom    C    T        0      0        2 
   8  chr8_52204674     HCab    C    T        1      2        2 
   8  chr8_52204674     HPrz    C    T        1      2        2 
   8  chr8_52204674     ZBoe    C    T        0      0        2 
   8  chr8_52204674     ZGre    C    T        0      0        2 
   8  chr8_52204674     ZHar    C    T        0      0        2 
   8  chr8_52204674   Sample    C    T        0      0        2 
   8  chr8_52208554     AAsi    C    T        0      0        2 
   8  chr8_52208554     AKia    C    T        0      0        2 
   8  chr8_52208554     AOna    C    T        0      0        2 
   8  chr8_52208554     ASom    C    T        0      0        2 
   8  chr8_52208554     HCab    C    T      0.5      1        2 
   8  chr8_52208554     HPrz    C    T      0.5      1        2 
   8  chr8_52208554     ZBoe    C    T        0      0        2 
   8  chr8_52208554     ZGre    C    T        0      0        2 
   8  chr8_52208554     ZHar    C    T        0      0        2 
   8  chr8_52208554   Sample    C    T        0      0        2 
   8  chr8_52209886     AAsi    A    G        0      0        2 
   8  chr8_52209886     AKia    A    G        0      0        2 
   8  chr8_52209886     AOna    A    G        0      0        2 
   8  chr8_52209886     ASom    A    G        0      0        2 
   8  chr8_52209886     HCab    A    G      0.5      1        2 
   8  chr8_52209886     HPrz    A    G        0      0        2 
   8  chr8_52209886     ZBoe    A    G        0      0        2 
   8  chr8_52209886     ZGre    A    G        0      0        2 
   8  chr8_52209886     ZHar    A    G        0      0        2 
   8  chr8_52209886   Sample    A    G        0      0        2 
   8  chr8_52241876     AAsi    A    G        0      0        2 
   8  chr8_52241876     AKia    A    G        0      0        2 
   8  chr8_52241876     AOna    A    G        0      0        2 
   8  chr8_52241876     ASom    A    G        0      0        2 
   8  chr8_52241876     HCab    A    G        0      0        2 
   8  chr8_52241876     HPrz    A    G        0      0        2 
   8  chr8_52241876     ZBoe    A    G        0      0        2 
   8  chr8_52241876     ZGre    A    G        0      0        2 
   8  chr8_52241876     ZHar    A    G        1      2        2 
   8  chr8_52241876   Sample    A    G        0      0        2 
   8  chr8_52242991     AAsi    T    A      0.5      1        2 
   8  chr8_52242991     AKia    T    A        0      0        2 
   8  chr8_52242991     AOna    T    A        0      0        2 
   8  chr8_52242991     ASom    T    A        0      0        2 
   8  chr8_52242991     HCab    T    A        0      0        2 
   8  chr8_52242991     HPrz    T    A        0      0        2 
   8  chr8_52242991     ZBoe    T    A        0      0        2 
   8  chr8_52242991     ZGre    T    A        0      0        2 
   8  chr8_52242991     ZHar    T    A        0      0        2 
   8  chr8_52242991   Sample    T    A        1      2        2 
   8  chr8_52244823     AAsi    C    A        0      0        2 
   8  chr8_52244823     AKia    C    A        0      0        2 
   8  chr8_52244823     AOna    C    A        0      0        2 
   8  chr8_52244823     ASom    C    A        0      0        2 
   8  chr8_52244823     HCab    C    A        0      0        2 
   8  chr8_52244823     HPrz    C    A        0      0        2 
   8  chr8_52244823     ZBoe    C    A        1      2        2 
   8  chr8_52244823     ZGre    C    A        0      0        2 
   8  chr8_52244823     ZHar    C    A        0      0        2 
   8  chr8_52244823   Sample    C    A        0      0        2 
   8  chr8_52250536     AAsi    T    A        0      0        2 
   8  chr8_52250536     AKia    T    A        0      0        2 
   8  chr8_52250536     AOna    T    A        0      0        2 
   8  chr8_52250536     ASom    T    A        0      0        2 
   8  chr8_52250536     HCab    T    A        0      0        2 
```
