## Supplementary File 5. Zonkey (Schubert et al. 2017) report for donkey specimen Ancient5. for "No genetic evidence yet for hinnies at Mazongshan (400-160 BCE), northwestern China": incl_ts.frq.strat (part 115 of 295)

```
   8  chr8_52250536     HPrz    T    A        0      0        2 
   8  chr8_52250536     ZBoe    T    A        0      0        2 
   8  chr8_52250536     ZGre    T    A      0.5      1        2 
   8  chr8_52250536     ZHar    T    A        0      0        2 
   8  chr8_52250536   Sample    T    A        0      0        2 
   8  chr8_52254637     AAsi    G    A        0      0        2 
   8  chr8_52254637     AKia    G    A        0      0        2 
   8  chr8_52254637     AOna    G    A        0      0        2 
   8  chr8_52254637     ASom    G    A        0      0        2 
   8  chr8_52254637     HCab    G    A        1      2        2 
   8  chr8_52254637     HPrz    G    A        1      2        2 
   8  chr8_52254637     ZBoe    G    A        0      0        2 
   8  chr8_52254637     ZGre    G    A        0      0        2 
   8  chr8_52254637     ZHar    G    A        0      0        2 
   8  chr8_52254637   Sample    G    A        0      0        2 
   8  chr8_52292146     AAsi    G    A        0      0        2 
   8  chr8_52292146     AKia    G    A        0      0        2 
   8  chr8_52292146     AOna    G    A        0      0        2 
   8  chr8_52292146     ASom    G    A        0      0        2 
   8  chr8_52292146     HCab    G    A        1      2        2 
   8  chr8_52292146     HPrz    G    A        1      2        2 
   8  chr8_52292146     ZBoe    G    A        0      0        2 
   8  chr8_52292146     ZGre    G    A        0      0        2 
   8  chr8_52292146     ZHar    G    A        0      0        2 
   8  chr8_52292146   Sample    G    A        0      0        2 
   8  chr8_52296426     AAsi    G    T        0      0        2 
   8  chr8_52296426     AKia    G    T        0      0        2 
   8  chr8_52296426     AOna    G    T        0      0        2 
   8  chr8_52296426     ASom    G    T        0      0        2 
   8  chr8_52296426     HCab    G    T        0      0        2 
   8  chr8_52296426     HPrz    G    T        0      0        2 
   8  chr8_52296426     ZBoe    G    T      0.5      1        2 
   8  chr8_52296426     ZGre    G    T        0      0        2 
   8  chr8_52296426     ZHar    G    T        0      0        2 
   8  chr8_52296426   Sample    G    T        0      0        2 
   8  chr8_52312363     AAsi    T    C        0      0        2 
   8  chr8_52312363     AKia    T    C        1      2        2 
   8  chr8_52312363     AOna    T    C        0      0        2 
   8  chr8_52312363     ASom    T    C        0      0        2 
   8  chr8_52312363     HCab    T    C        0      0        2 
   8  chr8_52312363     HPrz    T    C        0      0        2 
   8  chr8_52312363     ZBoe    T    C        0      0        2 
   8  chr8_52312363     ZGre    T    C        0      0        2 
   8  chr8_52312363     ZHar    T    C        0      0        2 
   8  chr8_52312363   Sample    T    C        0      0        2 
   8  chr8_52317815     AAsi    G    C      0.5      1        2 
   8  chr8_52317815     AKia    G    C        0      0        2 
   8  chr8_52317815     AOna    G    C        0      0        2 
   8  chr8_52317815     ASom    G    C        0      0        2 
   8  chr8_52317815     HCab    G    C        0      0        2 
   8  chr8_52317815     HPrz    G    C        0      0        2 
   8  chr8_52317815     ZBoe    G    C        0      0        2 
   8  chr8_52317815     ZGre    G    C        0      0        2 
   8  chr8_52317815     ZHar    G    C        0      0        2 
   8  chr8_52317815   Sample    G    C        0      0        2 
   8  chr8_52319796     AAsi    C    G      0.5      1        2 
   8  chr8_52319796     AKia    C    G        0      0        2 
   8  chr8_52319796     AOna    C    G        0      0        2 
   8  chr8_52319796     ASom    C    G        0      0        2 
   8  chr8_52319796     HCab    C    G        0      0        2 
   8  chr8_52319796     HPrz    C    G        0      0        2 
   8  chr8_52319796     ZBoe    C    G        0      0        2 
   8  chr8_52319796     ZGre    C    G        0      0        2 
   8  chr8_52319796     ZHar    C    G        0      0        2 
   8  chr8_52319796   Sample    C    G        0      0        2 
   8  chr8_52322965     AAsi    C    T        0      0        2 
   8  chr8_52322965     AKia    C    T        0      0        2 
   8  chr8_52322965     AOna    C    T        0      0        2 
   8  chr8_52322965     ASom    C    T        0      0        2 
   8  chr8_52322965     HCab    C    T        1      2        2 
   8  chr8_52322965     HPrz    C    T        1      2        2 
   8  chr8_52322965     ZBoe    C    T        0      0        2 
   8  chr8_52322965     ZGre    C    T        0      0        2 
   8  chr8_52322965     ZHar    C    T        0      0        2 
   8  chr8_52322965   Sample    C    T        0      0        2 
   8  chr8_52345268     AAsi    T    C        0      0        2 
   8  chr8_52345268     AKia    T    C        0      0        2 
   8  chr8_52345268     AOna    T    C        0      0        2 
   8  chr8_52345268     ASom    T    C        0      0        2 
   8  chr8_52345268     HCab    T    C        1      2        2 
   8  chr8_52345268     HPrz    T    C        1      2        2 
   8  chr8_52345268     ZBoe    T    C        0      0        2 
   8  chr8_52345268     ZGre    T    C        0      0        2 
   8  chr8_52345268     ZHar    T    C        0      0        2 
   8  chr8_52345268   Sample    T    C        0      0        2 
   8  chr8_52347206     AAsi    C    A        0      0        2 
   8  chr8_52347206     AKia    C    A        0      0        2 
   8  chr8_52347206     AOna    C    A        1      2        2 
   8  chr8_52347206     ASom    C    A        0      0        2 
   8  chr8_52347206     HCab    C    A        0      0        2 
   8  chr8_52347206     HPrz    C    A        0      0        2 
   8  chr8_52347206     ZBoe    C    A        0      0        2 
   8  chr8_52347206     ZGre    C    A        0      0        2 
   8  chr8_52347206     ZHar    C    A        0      0        2 
   8  chr8_52347206   Sample    C    A        0      0        2 
   8  chr8_52348775     AAsi    T    C        0      0        2 
   8  chr8_52348775     AKia    T    C        0      0        2 
   8  chr8_52348775     AOna    T    C        0      0        2 
   8  chr8_52348775     ASom    T    C        0      0        2 
   8  chr8_52348775     HCab    T    C        1      2        2 
   8  chr8_52348775     HPrz    T    C        1      2        2 
   8  chr8_52348775     ZBoe    T    C        0      0        2 
   8  chr8_52348775     ZGre    T    C        0      0        2 
   8  chr8_52348775     ZHar    T    C        0      0        2 
   8  chr8_52348775   Sample    T    C        0      0        2 
   8  chr8_52353120     AAsi    A    G        0      0        2 
   8  chr8_52353120     AKia    A    G        0      0        2 
   8  chr8_52353120     AOna    A    G        0      0        2 
   8  chr8_52353120     ASom    A    G        0      0        2 
   8  chr8_52353120     HCab    A    G      0.5      1        2 
   8  chr8_52353120     HPrz    A    G      0.5      1        2 
   8  chr8_52353120     ZBoe    A    G        0      0        2 
   8  chr8_52353120     ZGre    A    G        0      0        2 
   8  chr8_52353120     ZHar    A    G        0      0        2 
   8  chr8_52353120   Sample    A    G        0      0        2 
   8  chr8_52362273     AAsi    A    G        0      0        2 
   8  chr8_52362273     AKia    A    G        0      0        2 
   8  chr8_52362273     AOna    A    G        0      0        2 
   8  chr8_52362273     ASom    A    G        0      0        2 
   8  chr8_52362273     HCab    A    G        0      0        2 
   8  chr8_52362273     HPrz    A    G        0      0        2 
   8  chr8_52362273     ZBoe    A    G        0      0        2 
   8  chr8_52362273     ZGre    A    G        0      0        2 
   8  chr8_52362273     ZHar    A    G        1      2        2 
   8  chr8_52362273   Sample    A    G        0      0        2 
   8  chr8_52368945     AAsi    C    T        0      0        2 
   8  chr8_52368945     AKia    C    T        0      0        2 
   8  chr8_52368945     AOna    C    T        0      0        2 
   8  chr8_52368945     ASom    C    T        0      0        2 
   8  chr8_52368945     HCab    C    T        0      0        2 
   8  chr8_52368945     HPrz    C    T        0      0        2 
   8  chr8_52368945     ZBoe    C    T        1      2        2 
   8  chr8_52368945     ZGre    C    T        0      0        2 
   8  chr8_52368945     ZHar    C    T        0      0        2 
   8  chr8_52368945   Sample    C    T        0      0        2 
   8  chr8_52376114     AAsi    C    T        0      0        2 
   8  chr8_52376114     AKia    C    T        0      0        2 
   8  chr8_52376114     AOna    C    T        0      0        2 
   8  chr8_52376114     ASom    C    T        0      0        2 
   8  chr8_52376114     HCab    C    T        1      2        2 
   8  chr8_52376114     HPrz    C    T        1      2        2 
   8  chr8_52376114     ZBoe    C    T        0      0        2 
   8  chr8_52376114     ZGre    C    T        0      0        2 
   8  chr8_52376114     ZHar    C    T        0      0        2 
   8  chr8_52376114   Sample    C    T        0      0        2 
   8  chr8_52377885     AAsi    A    G        0      0        2 
   8  chr8_52377885     AKia    A    G        0      0        2 
   8  chr8_52377885     AOna    A    G        0      0        2 
   8  chr8_52377885     ASom    A    G        1      2        2 
   8  chr8_52377885     HCab    A    G        0      0        2 
   8  chr8_52377885     HPrz    A    G        0      0        2 
   8  chr8_52377885     ZBoe    A    G        0      0        2 
   8  chr8_52377885     ZGre    A    G        0      0        2 
   8  chr8_52377885     ZHar    A    G        0      0        2 
   8  chr8_52377885   Sample    A    G        0      0        2 
   8  chr8_52383645     AAsi    T    G        0      0        2 
   8  chr8_52383645     AKia    T    G        0      0        2 
   8  chr8_52383645     AOna    T    G        0      0        2 
   8  chr8_52383645     ASom    T    G        0      0        2 
   8  chr8_52383645     HCab    T    G        0      0        2 
   8  chr8_52383645     HPrz    T    G        0      0        2 
   8  chr8_52383645     ZBoe    T    G        0      0        2 
   8  chr8_52383645     ZGre    T    G      0.5      1        2 
   8  chr8_52383645     ZHar    T    G        0      0        2 
   8  chr8_52383645   Sample    T    G        0      0        2 
   8  chr8_52387544     AAsi    A    G        0      0        2 
   8  chr8_52387544     AKia    A    G        0      0        2 
   8  chr8_52387544     AOna    A    G        0      0        2 
   8  chr8_52387544     ASom    A    G        0      0        2 
   8  chr8_52387544     HCab    A    G        0      0        2 
   8  chr8_52387544     HPrz    A    G        0      0        2 
   8  chr8_52387544     ZBoe    A    G        0      0        2 
   8  chr8_52387544     ZGre    A    G      0.5      1        2 
   8  chr8_52387544     ZHar    A    G        0      0        2 
   8  chr8_52387544   Sample    A    G        0      0        2 
   8  chr8_52390475     AAsi    T    C        0      0        2 
   8  chr8_52390475     AKia    T    C      0.5      1        2 
   8  chr8_52390475     AOna    T    C        0      0        2 
   8  chr8_52390475     ASom    T    C        0      0        2 
   8  chr8_52390475     HCab    T    C        0      0        2 
   8  chr8_52390475     HPrz    T    C        0      0        2 
   8  chr8_52390475     ZBoe    T    C        0      0        2 
   8  chr8_52390475     ZGre    T    C        0      0        2 
   8  chr8_52390475     ZHar    T    C        0      0        2 
   8  chr8_52390475   Sample    T    C        0      0        2 
   8  chr8_52392244     AAsi    A    G        0      0        2 
   8  chr8_52392244     AKia    A    G        0      0        2 
   8  chr8_52392244     AOna    A    G        0      0        2 
   8  chr8_52392244     ASom    A    G        0      0        2 
   8  chr8_52392244     HCab    A    G        0      0        2 
   8  chr8_52392244     HPrz    A    G        0      0        2 
   8  chr8_52392244     ZBoe    A    G        1      2        2 
   8  chr8_52392244     ZGre    A    G        0      0        2 
   8  chr8_52392244     ZHar    A    G        0      0        2 
   8  chr8_52392244   Sample    A    G        0      0        2 
   8  chr8_52395390     AAsi    T    C        0      0        2 
   8  chr8_52395390     AKia    T    C        0      0        2 
   8  chr8_52395390     AOna    T    C        0      0        2 
   8  chr8_52395390     ASom    T    C        0      0        2 
   8  chr8_52395390     HCab    T    C        0      0        2 
   8  chr8_52395390     HPrz    T    C        0      0        2 
   8  chr8_52395390     ZBoe    T    C        0      0        2 
   8  chr8_52395390     ZGre    T    C        0      0        2 
   8  chr8_52395390     ZHar    T    C        1      2        2 
   8  chr8_52395390   Sample    T    C        0      0        2 
   8  chr8_52399959     AAsi    C    T        0      0        2 
   8  chr8_52399959     AKia    C    T        0      0        2 
   8  chr8_52399959     AOna    C    T        0      0        2 
   8  chr8_52399959     ASom    C    T        0      0        2 
   8  chr8_52399959     HCab    C    T      0.5      1        2 
   8  chr8_52399959     HPrz    C    T      0.5      1        2 
   8  chr8_52399959     ZBoe    C    T        0      0        2 
   8  chr8_52399959     ZGre    C    T        0      0        2 
   8  chr8_52399959     ZHar    C    T        0      0        2 
   8  chr8_52399959   Sample    C    T        0      0        2 
   8  chr8_52400544     AAsi    G    A        0      0        2 
   8  chr8_52400544     AKia    G    A        0      0        2 
   8  chr8_52400544     AOna    G    A        0      0        2 
   8  chr8_52400544     ASom    G    A        0      0        2 
   8  chr8_52400544     HCab    G    A        0      0        2 
   8  chr8_52400544     HPrz    G    A        0      0        2 
   8  chr8_52400544     ZBoe    G    A        0      0        2 
   8  chr8_52400544     ZGre    G    A      0.5      1        2 
   8  chr8_52400544     ZHar    G    A        0      0        2 
   8  chr8_52400544   Sample    G    A        0      0        2 
   8  chr8_52402838     AAsi    A    G        0      0        2 
   8  chr8_52402838     AKia    A    G        0      0        2 
   8  chr8_52402838     AOna    A    G        0      0        2 
   8  chr8_52402838     ASom    A    G        0      0        2 
   8  chr8_52402838     HCab    A    G      0.5      1        2 
   8  chr8_52402838     HPrz    A    G        0      0        2 
   8  chr8_52402838     ZBoe    A    G        0      0        2 
   8  chr8_52402838     ZGre    A    G        0      0        2 
   8  chr8_52402838     ZHar    A    G        0      0        2 
   8  chr8_52402838   Sample    A    G        0      0        2 
   8  chr8_52404113     AAsi    T    C        0      0        2 
   8  chr8_52404113     AKia    T    C        1      2        2 
   8  chr8_52404113     AOna    T    C        1      2        2 
   8  chr8_52404113     ASom    T    C        0      0        2 
   8  chr8_52404113     HCab    T    C        0      0        2 
   8  chr8_52404113     HPrz    T    C        0      0        2 
   8  chr8_52404113     ZBoe    T    C        0      0        2 
   8  chr8_52404113     ZGre    T    C        0      0        2 
   8  chr8_52404113     ZHar    T    C        0      0        2 
   8  chr8_52404113   Sample    T    C        0      0        2 
   8  chr8_52407090     AAsi    A    G        0      0        2 
   8  chr8_52407090     AKia    A    G        0      0        2 
   8  chr8_52407090     AOna    A    G        0      0        2 
   8  chr8_52407090     ASom    A    G        0      0        2 
   8  chr8_52407090     HCab    A    G        0      0        2 
   8  chr8_52407090     HPrz    A    G        0      0        2 
   8  chr8_52407090     ZBoe    A    G        0      0        2 
   8  chr8_52407090     ZGre    A    G        1      2        2 
   8  chr8_52407090     ZHar    A    G        0      0        2 
   8  chr8_52407090   Sample    A    G        0      0        2 
   8  chr8_52407784     AAsi    C    T        0      0        2 
   8  chr8_52407784     AKia    C    T        0      0        2 
   8  chr8_52407784     AOna    C    T      0.5      1        2 
   8  chr8_52407784     ASom    C    T        0      0        2 
   8  chr8_52407784     HCab    C    T        0      0        2 
   8  chr8_52407784     HPrz    C    T        0      0        2 
   8  chr8_52407784     ZBoe    C    T        0      0        2 
   8  chr8_52407784     ZGre    C    T        0      0        2 
   8  chr8_52407784     ZHar    C    T        0      0        2 
   8  chr8_52407784   Sample    C    T        0      0        2 
   8  chr8_52408666     AAsi    A    G        0      0        2 
   8  chr8_52408666     AKia    A    G        0      0        2 
   8  chr8_52408666     AOna    A    G        0      0        2 
   8  chr8_52408666     ASom    A    G        0      0        2 
   8  chr8_52408666     HCab    A    G        0      0        2 
   8  chr8_52408666     HPrz    A    G        0      0        2 
   8  chr8_52408666     ZBoe    A    G        0      0        2 
   8  chr8_52408666     ZGre    A    G        0      0        2 
   8  chr8_52408666     ZHar    A    G      0.5      1        2 
   8  chr8_52408666   Sample    A    G        0      0        2 
   8  chr8_52409541     AAsi    A    T        1      2        2 
   8  chr8_52409541     AKia    A    T        0      0        2 
   8  chr8_52409541     AOna    A    T        0      0        2 
   8  chr8_52409541     ASom    A    T        1      2        2 
   8  chr8_52409541     HCab    A    T        0      0        2 
   8  chr8_52409541     HPrz    A    T        0      0        2 
   8  chr8_52409541     ZBoe    A    T        0      0        2 
   8  chr8_52409541     ZGre    A    T        0      0        2 
   8  chr8_52409541     ZHar    A    T        0      0        2 
   8  chr8_52409541   Sample    A    T        1      2        2 
   8  chr8_52412137     AAsi    C    T        0      0        2 
   8  chr8_52412137     AKia    C    T        0      0        2 
   8  chr8_52412137     AOna    C    T      0.5      1        2 
   8  chr8_52412137     ASom    C    T        0      0        2 
   8  chr8_52412137     HCab    C    T        0      0        2 
   8  chr8_52412137     HPrz    C    T        0      0        2 
   8  chr8_52412137     ZBoe    C    T        0      0        2 
   8  chr8_52412137     ZGre    C    T        0      0        2 
   8  chr8_52412137     ZHar    C    T        0      0        2 
   8  chr8_52412137   Sample    C    T        0      0        2 
   8  chr8_52412344     AAsi    G    A        0      0        2 
   8  chr8_52412344     AKia    G    A        0      0        2 
   8  chr8_52412344     AOna    G    A        0      0        2 
   8  chr8_52412344     ASom    G    A        0      0        2 
   8  chr8_52412344     HCab    G    A        0      0        2 
   8  chr8_52412344     HPrz    G    A        0      0        2 
   8  chr8_52412344     ZBoe    G    A        1      2        2 
   8  chr8_52412344     ZGre    G    A        0      0        2 
   8  chr8_52412344     ZHar    G    A        0      0        2 
   8  chr8_52412344   Sample    G    A        0      0        2 
   8  chr8_52422381     AAsi    A    C        0      0        2 
   8  chr8_52422381     AKia    A    C        0      0        2 
   8  chr8_52422381     AOna    A    C        0      0        2 
   8  chr8_52422381     ASom    A    C        0      0        2 
   8  chr8_52422381     HCab    A    C        1      2        2 
   8  chr8_52422381     HPrz    A    C        1      2        2 
   8  chr8_52422381     ZBoe    A    C        0      0        2 
   8  chr8_52422381     ZGre    A    C        0      0        2 
   8  chr8_52422381     ZHar    A    C        0      0        2 
   8  chr8_52422381   Sample    A    C        0      0        2 
   8  chr8_52433477     AAsi    C    T        0      0        2 
   8  chr8_52433477     AKia    C    T        0      0        2 
   8  chr8_52433477     AOna    C    T        0      0        2 
   8  chr8_52433477     ASom    C    T        0      0        2 
   8  chr8_52433477     HCab    C    T        0      0        2 
   8  chr8_52433477     HPrz    C    T        0      0        2 
   8  chr8_52433477     ZBoe    C    T      0.5      1        2 
   8  chr8_52433477     ZGre    C    T        0      0        2 
   8  chr8_52433477     ZHar    C    T        0      0        2 
   8  chr8_52433477   Sample    C    T        0      0        2 
   8  chr8_52435976     AAsi    T    C        0      0        2 
   8  chr8_52435976     AKia    T    C        0      0        2 
   8  chr8_52435976     AOna    T    C        0      0        2 
   8  chr8_52435976     ASom    T    C        0      0        2 
   8  chr8_52435976     HCab    T    C        0      0        2 
   8  chr8_52435976     HPrz    T    C        0      0        2 
   8  chr8_52435976     ZBoe    T    C        0      0        2 
   8  chr8_52435976     ZGre    T    C      0.5      1        2 
   8  chr8_52435976     ZHar    T    C        0      0        2 
   8  chr8_52435976   Sample    T    C        0      0        2 
   8  chr8_52442165     AAsi    C    G        0      0        2 
   8  chr8_52442165     AKia    C    G        0      0        2 
   8  chr8_52442165     AOna    C    G        0      0        2 
   8  chr8_52442165     ASom    C    G        0      0        2 
   8  chr8_52442165     HCab    C    G        0      0        2 
   8  chr8_52442165     HPrz    C    G        0      0        2 
   8  chr8_52442165     ZBoe    C    G        0      0        2 
   8  chr8_52442165     ZGre    C    G        0      0        2 
   8  chr8_52442165     ZHar    C    G      0.5      1        2 
   8  chr8_52442165   Sample    C    G        0      0        2 
   8  chr8_52449805     AAsi    A    G        0      0        2 
   8  chr8_52449805     AKia    A    G        0      0        2 
   8  chr8_52449805     AOna    A    G        0      0        2 
   8  chr8_52449805     ASom    A    G        0      0        2 
   8  chr8_52449805     HCab    A    G        0      0        2 
   8  chr8_52449805     HPrz    A    G        0      0        2 
   8  chr8_52449805     ZBoe    A    G      0.5      1        2 
   8  chr8_52449805     ZGre    A    G        0      0        2 
   8  chr8_52449805     ZHar    A    G        0      0        2 
   8  chr8_52449805   Sample    A    G        0      0        2 
   8  chr8_52453632     AAsi    A    G        0      0        2 
   8  chr8_52453632     AKia    A    G        0      0        2 
   8  chr8_52453632     AOna    A    G      0.5      1        2 
   8  chr8_52453632     ASom    A    G        0      0        2 
   8  chr8_52453632     HCab    A    G        0      0        2 
   8  chr8_52453632     HPrz    A    G        0      0        2 
   8  chr8_52453632     ZBoe    A    G        0      0        2 
   8  chr8_52453632     ZGre    A    G        0      0        2 
   8  chr8_52453632     ZHar    A    G        0      0        2 
   8  chr8_52453632   Sample    A    G        0      0        2 
   8  chr8_52459645     AAsi    T    C        0      0        2 
   8  chr8_52459645     AKia    T    C        1      2        2 
   8  chr8_52459645     AOna    T    C        1      2        2 
   8  chr8_52459645     ASom    T    C        0      0        2 
   8  chr8_52459645     HCab    T    C        0      0        2 
   8  chr8_52459645     HPrz    T    C        0      0        2 
   8  chr8_52459645     ZBoe    T    C        0      0        2 
   8  chr8_52459645     ZGre    T    C        0      0        2 
   8  chr8_52459645     ZHar    T    C        0      0        2 
   8  chr8_52459645   Sample    T    C        0      0        2 
   8  chr8_52463010     AAsi    G    A        0      0        2 
   8  chr8_52463010     AKia    G    A        0      0        2 
   8  chr8_52463010     AOna    G    A        0      0        2 
   8  chr8_52463010     ASom    G    A        0      0        2 
   8  chr8_52463010     HCab    G    A        1      2        2 
   8  chr8_52463010     HPrz    G    A        1      2        2 
   8  chr8_52463010     ZBoe    G    A        0      0        2 
   8  chr8_52463010     ZGre    G    A        0      0        2 
   8  chr8_52463010     ZHar    G    A        0      0        2 
   8  chr8_52463010   Sample    G    A        0      0        2 
   8  chr8_52463056     AAsi    T    C        0      0        2 
   8  chr8_52463056     AKia    T    C        0      0        2 
   8  chr8_52463056     AOna    T    C        0      0        2 
   8  chr8_52463056     ASom    T    C        0      0        2 
   8  chr8_52463056     HCab    T    C      0.5      1        2 
   8  chr8_52463056     HPrz    T    C        0      0        2 
   8  chr8_52463056     ZBoe    T    C        0      0        2 
   8  chr8_52463056     ZGre    T    C        0      0        2 
   8  chr8_52463056     ZHar    T    C        0      0        2 
   8  chr8_52463056   Sample    T    C        0      0        2 
   8  chr8_52479119     AAsi    C    T        0      0        2 
   8  chr8_52479119     AKia    C    T        1      2        2 
   8  chr8_52479119     AOna    C    T        1      2        2 
   8  chr8_52479119     ASom    C    T        0      0        2 
   8  chr8_52479119     HCab    C    T        0      0        2 
   8  chr8_52479119     HPrz    C    T        0      0        2 
   8  chr8_52479119     ZBoe    C    T        0      0        2 
   8  chr8_52479119     ZGre    C    T        0      0        2 
   8  chr8_52479119     ZHar    C    T        0      0        2 
   8  chr8_52479119   Sample    C    T        0      0        2 
   8  chr8_52482922     AAsi    A    G        0      0        2 
   8  chr8_52482922     AKia    A    G      0.5      1        2 
   8  chr8_52482922     AOna    A    G        0      0        2 
   8  chr8_52482922     ASom    A    G        0      0        2 
   8  chr8_52482922     HCab    A    G        0      0        2 
   8  chr8_52482922     HPrz    A    G        0      0        2 
   8  chr8_52482922     ZBoe    A    G        0      0        2 
   8  chr8_52482922     ZGre    A    G        0      0        2 
   8  chr8_52482922     ZHar    A    G        0      0        2 
   8  chr8_52482922   Sample    A    G        0      0        2 
   8  chr8_52484941     AAsi    A    G        0      0        2 
   8  chr8_52484941     AKia    A    G        0      0        2 
   8  chr8_52484941     AOna    A    G        0      0        2 
   8  chr8_52484941     ASom    A    G        0      0        2 
   8  chr8_52484941     HCab    A    G        0      0        2 
   8  chr8_52484941     HPrz    A    G        0      0        2 
   8  chr8_52484941     ZBoe    A    G      0.5      1        2 
   8  chr8_52484941     ZGre    A    G        0      0        2 
   8  chr8_52484941     ZHar    A    G        0      0        2 
   8  chr8_52484941   Sample    A    G        0      0        2 
   8  chr8_52485067     AAsi    A    G        0      0        2 
   8  chr8_52485067     AKia    A    G        0      0        2 
   8  chr8_52485067     AOna    A    G        0      0        2 
   8  chr8_52485067     ASom    A    G        0      0        2 
   8  chr8_52485067     HCab    A    G        0      0        2 
   8  chr8_52485067     HPrz    A    G        0      0        2 
   8  chr8_52485067     ZBoe    A    G        0      0        2 
   8  chr8_52485067     ZGre    A    G        0      0        2 
   8  chr8_52485067     ZHar    A    G      0.5      1        2 
   8  chr8_52485067   Sample    A    G        0      0        2 
   8  chr8_52485727     AAsi    C    G        0      0        2 
   8  chr8_52485727     AKia    C    G        0      0        2 
   8  chr8_52485727     AOna    C    G        0      0        2 
   8  chr8_52485727     ASom    C    G        0      0        2 
   8  chr8_52485727     HCab    C    G        0      0        2 
   8  chr8_52485727     HPrz    C    G        0      0        2 
   8  chr8_52485727     ZBoe    C    G      0.5      1        2 
   8  chr8_52485727     ZGre    C    G        0      0        2 
   8  chr8_52485727     ZHar    C    G        0      0        2 
   8  chr8_52485727   Sample    C    G        0      0        2 
   8  chr8_52486505     AAsi    T    G        0      0        2 
   8  chr8_52486505     AKia    T    G        0      0        2 
   8  chr8_52486505     AOna    T    G        0      0        2 
   8  chr8_52486505     ASom    T    G        0      0        2 
   8  chr8_52486505     HCab    T    G        1      2        2 
   8  chr8_52486505     HPrz    T    G        1      2        2 
   8  chr8_52486505     ZBoe    T    G        0      0        2 
   8  chr8_52486505     ZGre    T    G        0      0        2 
   8  chr8_52486505     ZHar    T    G        0      0        2 
   8  chr8_52486505   Sample    T    G        0      0        2 
   8  chr8_52487739     AAsi    T    C        0      0        2 
   8  chr8_52487739     AKia    T    C        0      0        2 
   8  chr8_52487739     AOna    T    C        0      0        2 
   8  chr8_52487739     ASom    T    C        0      0        2 
   8  chr8_52487739     HCab    T    C        0      0        2 
   8  chr8_52487739     HPrz    T    C        0      0        2 
   8  chr8_52487739     ZBoe    T    C        0      0        2 
   8  chr8_52487739     ZGre    T    C        0      0        2 
   8  chr8_52487739     ZHar    T    C        1      2        2 
   8  chr8_52487739   Sample    T    C        0      0        2 
   8  chr8_52489585     AAsi    T    C        0      0        2 
   8  chr8_52489585     AKia    T    C        0      0        2 
   8  chr8_52489585     AOna    T    C        0      0        2 
   8  chr8_52489585     ASom    T    C        0      0        2 
   8  chr8_52489585     HCab    T    C        1      2        2 
   8  chr8_52489585     HPrz    T    C        1      2        2 
   8  chr8_52489585     ZBoe    T    C        0      0        2 
   8  chr8_52489585     ZGre    T    C        0      0        2 
   8  chr8_52489585     ZHar    T    C        0      0        2 
   8  chr8_52489585   Sample    T    C        0      0        2 
   8  chr8_52493153     AAsi    G    A        0      0        2 
   8  chr8_52493153     AKia    G    A        0      0        2 
   8  chr8_52493153     AOna    G    A        0      0        2 
   8  chr8_52493153     ASom    G    A        0      0        2 
   8  chr8_52493153     HCab    G    A        1      2        2 
   8  chr8_52493153     HPrz    G    A        1      2        2 
   8  chr8_52493153     ZBoe    G    A        0      0        2 
   8  chr8_52493153     ZGre    G    A        0      0        2 
   8  chr8_52493153     ZHar    G    A        0      0        2 
   8  chr8_52493153   Sample    G    A        0      0        2 
   8  chr8_52494151     AAsi    G    C        0      0        2 
   8  chr8_52494151     AKia    G    C        0      0        2 
   8  chr8_52494151     AOna    G    C        0      0        2 
   8  chr8_52494151     ASom    G    C        0      0        2 
   8  chr8_52494151     HCab    G    C        0      0        2 
   8  chr8_52494151     HPrz    G    C        0      0        2 
   8  chr8_52494151     ZBoe    G    C        0      0        2 
   8  chr8_52494151     ZGre    G    C        1      2        2 
   8  chr8_52494151     ZHar    G    C        0      0        2 
   8  chr8_52494151   Sample    G    C        0      0        2 
   8  chr8_52496596     AAsi    T    C        0      0        2 
   8  chr8_52496596     AKia    T    C        0      0        2 
   8  chr8_52496596     AOna    T    C        0      0        2 
   8  chr8_52496596     ASom    T    C        0      0        2 
   8  chr8_52496596     HCab    T    C        0      0        2 
   8  chr8_52496596     HPrz    T    C        0      0        2 
   8  chr8_52496596     ZBoe    T    C        0      0        2 
   8  chr8_52496596     ZGre    T    C        0      0        2 
   8  chr8_52496596     ZHar    T    C      0.5      1        2 
   8  chr8_52496596   Sample    T    C        0      0        2 
   8  chr8_52508046     AAsi    A    G        0      0        2 
   8  chr8_52508046     AKia    A    G        0      0        2 
   8  chr8_52508046     AOna    A    G        0      0        2 
   8  chr8_52508046     ASom    A    G        0      0        2 
   8  chr8_52508046     HCab    A    G        0      0        2 
   8  chr8_52508046     HPrz    A    G        0      0        2 
   8  chr8_52508046     ZBoe    A    G        0      0        2 
   8  chr8_52508046     ZGre    A    G        0      0        2 
   8  chr8_52508046     ZHar    A    G        1      2        2 
   8  chr8_52508046   Sample    A    G        0      0        2 
   8  chr8_52510169     AAsi    C    T        0      0        2 
   8  chr8_52510169     AKia    C    T        0      0        2 
   8  chr8_52510169     AOna    C    T        0      0        2 
   8  chr8_52510169     ASom    C    T        0      0        2 
   8  chr8_52510169     HCab    C    T        0      0        2 
   8  chr8_52510169     HPrz    C    T        0      0        2 
   8  chr8_52510169     ZBoe    C    T        0      0        2 
   8  chr8_52510169     ZGre    C    T        0      0        2 
   8  chr8_52510169     ZHar    C    T        1      2        2 
   8  chr8_52510169   Sample    C    T        0      0        2 
   8  chr8_52515451     AAsi    C    T        0      0        2 
   8  chr8_52515451     AKia    C    T      0.5      1        2 
   8  chr8_52515451     AOna    C    T      0.5      1        2 
   8  chr8_52515451     ASom    C    T        0      0        2 
   8  chr8_52515451     HCab    C    T        0      0        2 
   8  chr8_52515451     HPrz    C    T        0      0        2 
   8  chr8_52515451     ZBoe    C    T        0      0        2 
   8  chr8_52515451     ZGre    C    T        0      0        2 
   8  chr8_52515451     ZHar    C    T        0      0        2 
   8  chr8_52515451   Sample    C    T        0      0        2 
   8  chr8_52518201     AAsi    C    G        1      2        2 
   8  chr8_52518201     AKia    C    G        0      0        2 
   8  chr8_52518201     AOna    C    G        0      0        2 
   8  chr8_52518201     ASom    C    G        1      2        2 
   8  chr8_52518201     HCab    C    G        0      0        2 
   8  chr8_52518201     HPrz    C    G        0      0        2 
   8  chr8_52518201     ZBoe    C    G        0      0        2 
   8  chr8_52518201     ZGre    C    G        0      0        2 
   8  chr8_52518201     ZHar    C    G        0      0        2 
   8  chr8_52518201   Sample    C    G        1      2        2 
   8  chr8_52526645     AAsi    C    T        0      0        2 
   8  chr8_52526645     AKia    C    T        0      0        2 
   8  chr8_52526645     AOna    C    T        0      0        2 
   8  chr8_52526645     ASom    C    T      0.5      1        2 
   8  chr8_52526645     HCab    C    T        0      0        2 
   8  chr8_52526645     HPrz    C    T        0      0        2 
   8  chr8_52526645     ZBoe    C    T        0      0        2 
   8  chr8_52526645     ZGre    C    T        0      0        2 
   8  chr8_52526645     ZHar    C    T        0      0        2 
   8  chr8_52526645   Sample    C    T        0      0        2 
   8  chr8_52533760     AAsi    A    G        0      0        2 
   8  chr8_52533760     AKia    A    G        0      0        2 
   8  chr8_52533760     AOna    A    G        0      0        2 
   8  chr8_52533760     ASom    A    G        0      0        2 
   8  chr8_52533760     HCab    A    G        0      0        2 
   8  chr8_52533760     HPrz    A    G        0      0        2 
   8  chr8_52533760     ZBoe    A    G      0.5      1        2 
   8  chr8_52533760     ZGre    A    G        0      0        2 
   8  chr8_52533760     ZHar    A    G        0      0        2 
   8  chr8_52533760   Sample    A    G        0      0        2 
   8  chr8_52533976     AAsi    A    G        0      0        2 
   8  chr8_52533976     AKia    A    G        0      0        2 
   8  chr8_52533976     AOna    A    G        0      0        2 
   8  chr8_52533976     ASom    A    G        0      0        2 
   8  chr8_52533976     HCab    A    G        1      2        2 
   8  chr8_52533976     HPrz    A    G        1      2        2 
   8  chr8_52533976     ZBoe    A    G        0      0        2 
   8  chr8_52533976     ZGre    A    G        0      0        2 
   8  chr8_52533976     ZHar    A    G        0      0        2 
   8  chr8_52533976   Sample    A    G        0      0        2 
   8  chr8_52534920     AAsi    G    A        0      0        2 
   8  chr8_52534920     AKia    G    A        0      0        2 
   8  chr8_52534920     AOna    G    A        0      0        2 
   8  chr8_52534920     ASom    G    A        0      0        2 
   8  chr8_52534920     HCab    G    A        1      2        2 
   8  chr8_52534920     HPrz    G    A        1      2        2 
   8  chr8_52534920     ZBoe    G    A        0      0        2 
   8  chr8_52534920     ZGre    G    A        0      0        2 
   8  chr8_52534920     ZHar    G    A        0      0        2 
   8  chr8_52534920   Sample    G    A        0      0        2 
   8  chr8_52545283     AAsi    A    C        0      0        2 
   8  chr8_52545283     AKia    A    C      0.5      1        2 
   8  chr8_52545283     AOna    A    C        0      0        2 
   8  chr8_52545283     ASom    A    C        0      0        2 
   8  chr8_52545283     HCab    A    C        0      0        2 
   8  chr8_52545283     HPrz    A    C        0      0        2 
   8  chr8_52545283     ZBoe    A    C        0      0        2 
   8  chr8_52545283     ZGre    A    C        0      0        2 
   8  chr8_52545283     ZHar    A    C        0      0        2 
   8  chr8_52545283   Sample    A    C        0      0        2 
   8  chr8_52548261     AAsi    C    T        0      0        2 
   8  chr8_52548261     AKia    C    T        0      0        2 
   8  chr8_52548261     AOna    C    T        0      0        2 
   8  chr8_52548261     ASom    C    T        0      0        2 
   8  chr8_52548261     HCab    C    T        0      0        2 
   8  chr8_52548261     HPrz    C    T        0      0        2 
   8  chr8_52548261     ZBoe    C    T        0      0        2 
   8  chr8_52548261     ZGre    C    T        0      0        2 
   8  chr8_52548261     ZHar    C    T      0.5      1        2 
   8  chr8_52548261   Sample    C    T        0      0        2 
   8  chr8_52550642     AAsi    T    G        0      0        2 
   8  chr8_52550642     AKia    T    G        0      0        2 
   8  chr8_52550642     AOna    T    G        0      0        2 
   8  chr8_52550642     ASom    T    G        0      0        2 
   8  chr8_52550642     HCab    T    G        0      0        2 
   8  chr8_52550642     HPrz    T    G      0.5      1        2 
   8  chr8_52550642     ZBoe    T    G        0      0        2 
   8  chr8_52550642     ZGre    T    G        0      0        2 
   8  chr8_52550642     ZHar    T    G        0      0        2 
   8  chr8_52550642   Sample    T    G        0      0        2 
   8  chr8_52563145     AAsi    C    T        0      0        2 
   8  chr8_52563145     AKia    C    T        0      0        2 
   8  chr8_52563145     AOna    C    T      0.5      1        2 
   8  chr8_52563145     ASom    C    T        0      0        2 
   8  chr8_52563145     HCab    C    T        0      0        2 
   8  chr8_52563145     HPrz    C    T        0      0        2 
   8  chr8_52563145     ZBoe    C    T        0      0        2 
   8  chr8_52563145     ZGre    C    T        0      0        2 
   8  chr8_52563145     ZHar    C    T        0      0        2 
   8  chr8_52563145   Sample    C    T        0      0        2 
   8  chr8_52564286     AAsi    A    G        0      0        2 
   8  chr8_52564286     AKia    A    G      0.5      1        2 
   8  chr8_52564286     AOna    A    G        0      0        2 
   8  chr8_52564286     ASom    A    G        0      0        2 
   8  chr8_52564286     HCab    A    G        0      0        2 
   8  chr8_52564286     HPrz    A    G        0      0        2 
   8  chr8_52564286     ZBoe    A    G        0      0        2 
   8  chr8_52564286     ZGre    A    G        0      0        2 
   8  chr8_52564286     ZHar    A    G        0      0        2 
   8  chr8_52564286   Sample    A    G        0      0        2 
   8  chr8_52569979     AAsi    A    C        0      0        2 
   8  chr8_52569979     AKia    A    C        0      0        2 
   8  chr8_52569979     AOna    A    C        0      0        2 
   8  chr8_52569979     ASom    A    C        0      0        2 
   8  chr8_52569979     HCab    A    C        1      2        2 
   8  chr8_52569979     HPrz    A    C        1      2        2 
   8  chr8_52569979     ZBoe    A    C        0      0        2 
   8  chr8_52569979     ZGre    A    C        0      0        2 
   8  chr8_52569979     ZHar    A    C        0      0        2 
   8  chr8_52569979   Sample    A    C        0      0        2 
   8  chr8_52570740     AAsi    A    C        1      2        2 
   8  chr8_52570740     AKia    A    C        0      0        2 
   8  chr8_52570740     AOna    A    C        0      0        2 
   8  chr8_52570740     ASom    A    C      0.5      1        2 
   8  chr8_52570740     HCab    A    C        0      0        2 
   8  chr8_52570740     HPrz    A    C        0      0        2 
   8  chr8_52570740     ZBoe    A    C        0      0        2 
   8  chr8_52570740     ZGre    A    C        0      0        2 
   8  chr8_52570740     ZHar    A    C        0      0        2 
   8  chr8_52570740   Sample    A    C        0      0        2 
   8  chr8_52576099     AAsi    T    A        0      0        2 
   8  chr8_52576099     AKia    T    A        0      0        2 
   8  chr8_52576099     AOna    T    A        0      0        2 
   8  chr8_52576099     ASom    T    A        0      0        2 
   8  chr8_52576099     HCab    T    A        1      2        2 
   8  chr8_52576099     HPrz    T    A        1      2        2 
   8  chr8_52576099     ZBoe    T    A        0      0        2 
   8  chr8_52576099     ZGre    T    A        0      0        2 
   8  chr8_52576099     ZHar    T    A        0      0        2 
   8  chr8_52576099   Sample    T    A        0      0        2 
   8  chr8_52576950     AAsi    C    A        0      0        2 
   8  chr8_52576950     AKia    C    A      0.5      1        2 
   8  chr8_52576950     AOna    C    A        0      0        2 
   8  chr8_52576950     ASom    C    A        0      0        2 
   8  chr8_52576950     HCab    C    A        0      0        2 
   8  chr8_52576950     HPrz    C    A        0      0        2 
   8  chr8_52576950     ZBoe    C    A        0      0        2 
   8  chr8_52576950     ZGre    C    A        0      0        2 
   8  chr8_52576950     ZHar    C    A        0      0        2 
   8  chr8_52576950   Sample    C    A        0      0        2 
   8  chr8_52577564     AAsi    G    C        0      0        2 
   8  chr8_52577564     AKia    G    C        0      0        2 
   8  chr8_52577564     AOna    G    C        0      0        2 
   8  chr8_52577564     ASom    G    C        0      0        2 
   8  chr8_52577564     HCab    G    C        0      0        2 
   8  chr8_52577564     HPrz    G    C        0      0        2 
   8  chr8_52577564     ZBoe    G    C      0.5      1        2 
   8  chr8_52577564     ZGre    G    C        0      0        2 
   8  chr8_52577564     ZHar    G    C        0      0        2 
   8  chr8_52577564   Sample    G    C        0      0        2 
   8  chr8_52580926     AAsi    T    G        0      0        2 
   8  chr8_52580926     AKia    T    G        0      0        2 
   8  chr8_52580926     AOna    T    G        0      0        2 
   8  chr8_52580926     ASom    T    G      0.5      1        2 
   8  chr8_52580926     HCab    T    G        0      0        2 
   8  chr8_52580926     HPrz    T    G        0      0        2 
   8  chr8_52580926     ZBoe    T    G        0      0        2 
   8  chr8_52580926     ZGre    T    G        0      0        2 
   8  chr8_52580926     ZHar    T    G        0      0        2 
   8  chr8_52580926   Sample    T    G        0      0        2 
   8  chr8_52592283     AAsi    T    C        1      2        2 
   8  chr8_52592283     AKia    T    C        0      0        2 
   8  chr8_52592283     AOna    T    C        0      0        2 
   8  chr8_52592283     ASom    T    C        1      2        2 
   8  chr8_52592283     HCab    T    C        1      2        2 
   8  chr8_52592283     HPrz    T    C        1      2        2 
   8  chr8_52592283     ZBoe    T    C        0      0        2 
   8  chr8_52592283     ZGre    T    C        0      0        2 
   8  chr8_52592283     ZHar    T    C        0      0        2 
   8  chr8_52592283   Sample    T    C        1      2        2 
   8  chr8_52592874     AAsi    T    C        0      0        2 
   8  chr8_52592874     AKia    T    C        1      2        2 
   8  chr8_52592874     AOna    T    C        1      2        2 
   8  chr8_52592874     ASom    T    C        0      0        2 
   8  chr8_52592874     HCab    T    C        0      0        2 
   8  chr8_52592874     HPrz    T    C        0      0        2 
   8  chr8_52592874     ZBoe    T    C        0      0        2 
   8  chr8_52592874     ZGre    T    C        0      0        2 
   8  chr8_52592874     ZHar    T    C        0      0        2 
   8  chr8_52592874   Sample    T    C        0      0        2 
   8  chr8_52600974     AAsi    T    C        1      2        2 
   8  chr8_52600974     AKia    T    C        0      0        2 
   8  chr8_52600974     AOna    T    C        0      0        2 
   8  chr8_52600974     ASom    T    C        1      2        2 
   8  chr8_52600974     HCab    T    C        0      0        2 
   8  chr8_52600974     HPrz    T    C        0      0        2 
   8  chr8_52600974     ZBoe    T    C        0      0        2 
   8  chr8_52600974     ZGre    T    C        0      0        2 
   8  chr8_52600974     ZHar    T    C        0      0        2 
   8  chr8_52600974   Sample    T    C        1      2        2 
   8  chr8_52601019     AAsi    T    C        0      0        2 
   8  chr8_52601019     AKia    T    C        0      0        2 
   8  chr8_52601019     AOna    T    C        0      0        2 
   8  chr8_52601019     ASom    T    C        0      0        2 
   8  chr8_52601019     HCab    T    C        0      0        2 
   8  chr8_52601019     HPrz    T    C        0      0        2 
   8  chr8_52601019     ZBoe    T    C      0.5      1        2 
   8  chr8_52601019     ZGre    T    C        0      0        2 
   8  chr8_52601019     ZHar    T    C        0      0        2 
   8  chr8_52601019   Sample    T    C        0      0        2 
   8  chr8_52611528     AAsi    C    T        0      0        2 
   8  chr8_52611528     AKia    C    T        0      0        2 
   8  chr8_52611528     AOna    C    T        0      0        2 
   8  chr8_52611528     ASom    C    T        0      0        2 
   8  chr8_52611528     HCab    C    T        1      2        2 
   8  chr8_52611528     HPrz    C    T        1      2        2 
   8  chr8_52611528     ZBoe    C    T        0      0        2 
   8  chr8_52611528     ZGre    C    T        0      0        2 
   8  chr8_52611528     ZHar    C    T        0      0        2 
   8  chr8_52611528   Sample    C    T        0      0        2 
   8  chr8_52617472     AAsi    G    A        0      0        2 
   8  chr8_52617472     AKia    G    A        0      0        2 
   8  chr8_52617472     AOna    G    A        0      0        2 
   8  chr8_52617472     ASom    G    A        0      0        2 
   8  chr8_52617472     HCab    G    A        0      0        2 
   8  chr8_52617472     HPrz    G    A        0      0        2 
   8  chr8_52617472     ZBoe    G    A      0.5      1        2 
   8  chr8_52617472     ZGre    G    A        0      0        2 
   8  chr8_52617472     ZHar    G    A        0      0        2 
   8  chr8_52617472   Sample    G    A        0      0        2 
   8  chr8_52623835     AAsi    A    G        0      0        2 
   8  chr8_52623835     AKia    A    G        0      0        2 
   8  chr8_52623835     AOna    A    G        0      0        2 
   8  chr8_52623835     ASom    A    G        0      0        2 
   8  chr8_52623835     HCab    A    G        0      0        2 
   8  chr8_52623835     HPrz    A    G      0.5      1        2 
   8  chr8_52623835     ZBoe    A    G        0      0        2 
   8  chr8_52623835     ZGre    A    G        0      0        2 
   8  chr8_52623835     ZHar    A    G        0      0        2 
   8  chr8_52623835   Sample    A    G        0      0        2 
   8  chr8_52631762     AAsi    T    C        0      0        2 
   8  chr8_52631762     AKia    T    C        1      2        2 
   8  chr8_52631762     AOna    T    C        1      2        2 
   8  chr8_52631762     ASom    T    C        0      0        2 
   8  chr8_52631762     HCab    T    C        0      0        2 
   8  chr8_52631762     HPrz    T    C        0      0        2 
   8  chr8_52631762     ZBoe    T    C        0      0        2 
   8  chr8_52631762     ZGre    T    C        1      2        2 
   8  chr8_52631762     ZHar    T    C        1      2        2 
   8  chr8_52631762   Sample    T    C        0      0        2 
   8  chr8_52638833     AAsi    G    A        0      0        2 
   8  chr8_52638833     AKia    G    A        0      0        2 
   8  chr8_52638833     AOna    G    A        0      0        2 
   8  chr8_52638833     ASom    G    A        0      0        2 
   8  chr8_52638833     HCab    G    A        0      0        2 
   8  chr8_52638833     HPrz    G    A        0      0        2 
   8  chr8_52638833     ZBoe    G    A        0      0        2 
   8  chr8_52638833     ZGre    G    A        0      0        2 
   8  chr8_52638833     ZHar    G    A      0.5      1        2 
   8  chr8_52638833   Sample    G    A        0      0        2 
   8  chr8_52645688     AAsi    T    A        0      0        2 
   8  chr8_52645688     AKia    T    A        0      0        2 
   8  chr8_52645688     AOna    T    A        0      0        2 
   8  chr8_52645688     ASom    T    A        0      0        2 
   8  chr8_52645688     HCab    T    A        0      0        2 
   8  chr8_52645688     HPrz    T    A        0      0        2 
   8  chr8_52645688     ZBoe    T    A        0      0        2 
   8  chr8_52645688     ZGre    T    A        0      0        2 
   8  chr8_52645688     ZHar    T    A      0.5      1        2 
   8  chr8_52645688   Sample    T    A        0      0        2 
   8  chr8_52652946     AAsi    A    G        1      2        2 
   8  chr8_52652946     AKia    A    G        0      0        2 
   8  chr8_52652946     AOna    A    G        0      0        2 
   8  chr8_52652946     ASom    A    G        0      0        2 
   8  chr8_52652946     HCab    A    G        0      0        2 
   8  chr8_52652946     HPrz    A    G        0      0        2 
   8  chr8_52652946     ZBoe    A    G        0      0        2 
   8  chr8_52652946     ZGre    A    G        0      0        2 
   8  chr8_52652946     ZHar    A    G        0      0        2 
   8  chr8_52652946   Sample    A    G        0      0        2 
   8  chr8_52653984     AAsi    A    G        0      0        2 
   8  chr8_52653984     AKia    A    G        0      0        2 
   8  chr8_52653984     AOna    A    G        0      0        2 
   8  chr8_52653984     ASom    A    G        0      0        2 
   8  chr8_52653984     HCab    A    G        1      2        2 
   8  chr8_52653984     HPrz    A    G        0      0        2 
   8  chr8_52653984     ZBoe    A    G        0      0        2 
   8  chr8_52653984     ZGre    A    G        0      0        2 
   8  chr8_52653984     ZHar    A    G        0      0        2 
   8  chr8_52653984   Sample    A    G        0      0        2 
   8  chr8_52654576     AAsi    T    G        0      0        2 
   8  chr8_52654576     AKia    T    G        0      0        2 
   8  chr8_52654576     AOna    T    G        0      0        2 
   8  chr8_52654576     ASom    T    G        0      0        2 
   8  chr8_52654576     HCab    T    G        1      2        2 
   8  chr8_52654576     HPrz    T    G        1      2        2 
   8  chr8_52654576     ZBoe    T    G        0      0        2 
   8  chr8_52654576     ZGre    T    G        0      0        2 
   8  chr8_52654576     ZHar    T    G        0      0        2 
   8  chr8_52654576   Sample    T    G        0      0        2 
   8  chr8_52660767     AAsi    T    G        0      0        2 
   8  chr8_52660767     AKia    T    G        0      0        2 
   8  chr8_52660767     AOna    T    G        0      0        2 
   8  chr8_52660767     ASom    T    G        0      0        2 
   8  chr8_52660767     HCab    T    G        1      2        2 
   8  chr8_52660767     HPrz    T    G        1      2        2 
   8  chr8_52660767     ZBoe    T    G        0      0        2 
   8  chr8_52660767     ZGre    T    G        0      0        2 
   8  chr8_52660767     ZHar    T    G        0      0        2 
   8  chr8_52660767   Sample    T    G        0      0        2 
   8  chr8_52661345     AAsi    A    G        1      2        2 
   8  chr8_52661345     AKia    A    G        0      0        2 
   8  chr8_52661345     AOna    A    G        0      0        2 
   8  chr8_52661345     ASom    A    G        1      2        2 
   8  chr8_52661345     HCab    A    G        0      0        2 
   8  chr8_52661345     HPrz    A    G        0      0        2 
   8  chr8_52661345     ZBoe    A    G        1      2        2 
   8  chr8_52661345     ZGre    A    G        0      0        2 
   8  chr8_52661345     ZHar    A    G        1      2        2 
   8  chr8_52661345   Sample    A    G        1      2        2 
   8  chr8_52662755     AAsi    A    G        0      0        2 
   8  chr8_52662755     AKia    A    G        0      0        2 
   8  chr8_52662755     AOna    A    G        0      0        2 
   8  chr8_52662755     ASom    A    G        0      0        2 
   8  chr8_52662755     HCab    A    G      0.5      1        2 
   8  chr8_52662755     HPrz    A    G      0.5      1        2 
   8  chr8_52662755     ZBoe    A    G        0      0        2 
   8  chr8_52662755     ZGre    A    G        0      0        2 
   8  chr8_52662755     ZHar    A    G        0      0        2 
   8  chr8_52662755   Sample    A    G        0      0        2 
   8  chr8_52663847     AAsi    G    A        0      0        2 
   8  chr8_52663847     AKia    G    A        0      0        2 
   8  chr8_52663847     AOna    G    A        0      0        2 
   8  chr8_52663847     ASom    G    A        0      0        2 
   8  chr8_52663847     HCab    G    A        0      0        2 
   8  chr8_52663847     HPrz    G    A        0      0        2 
   8  chr8_52663847     ZBoe    G    A        0      0        2 
   8  chr8_52663847     ZGre    G    A        1      2        2 
   8  chr8_52663847     ZHar    G    A        1      2        2 
   8  chr8_52663847   Sample    G    A        0      0        2 
   8  chr8_52680480     AAsi    T    G      0.5      1        2 
   8  chr8_52680480     AKia    T    G        0      0        2 
   8  chr8_52680480     AOna    T    G        0      0        2 
   8  chr8_52680480     ASom    T    G        0      0        2 
   8  chr8_52680480     HCab    T    G        0      0        2 
   8  chr8_52680480     HPrz    T    G        0      0        2 
   8  chr8_52680480     ZBoe    T    G        0      0        2 
   8  chr8_52680480     ZGre    T    G        0      0        2 
   8  chr8_52680480     ZHar    T    G        0      0        2 
   8  chr8_52680480   Sample    T    G        0      0        2 
   8  chr8_52687711     AAsi    C    T      0.5      1        2 
   8  chr8_52687711     AKia    C    T        0      0        2 
   8  chr8_52687711     AOna    C    T        0      0        2 
   8  chr8_52687711     ASom    C    T        0      0        2 
   8  chr8_52687711     HCab    C    T        0      0        2 
   8  chr8_52687711     HPrz    C    T        0      0        2 
   8  chr8_52687711     ZBoe    C    T        0      0        2 
   8  chr8_52687711     ZGre    C    T        0      0        2 
   8  chr8_52687711     ZHar    C    T        0      0        2 
   8  chr8_52687711   Sample    C    T        0      0        2 
   8  chr8_52690572     AAsi    G    C        0      0        2 
   8  chr8_52690572     AKia    G    C        0      0        2 
   8  chr8_52690572     AOna    G    C        0      0        2 
   8  chr8_52690572     ASom    G    C        0      0        2 
   8  chr8_52690572     HCab    G    C      0.5      1        2 
   8  chr8_52690572     HPrz    G    C        0      0        2 
   8  chr8_52690572     ZBoe    G    C        0      0        2 
   8  chr8_52690572     ZGre    G    C        0      0        2 
   8  chr8_52690572     ZHar    G    C        0      0        2 
   8  chr8_52690572   Sample    G    C        0      0        2 
   8  chr8_52698889     AAsi    A    G        1      2        2 
   8  chr8_52698889     AKia    A    G        0      0        2 
   8  chr8_52698889     AOna    A    G        0      0        2 
   8  chr8_52698889     ASom    A    G        1      2        2 
   8  chr8_52698889     HCab    A    G        0      0        2 
   8  chr8_52698889     HPrz    A    G        0      0        2 
   8  chr8_52698889     ZBoe    A    G        0      0        2 
   8  chr8_52698889     ZGre    A    G        0      0        2 
   8  chr8_52698889     ZHar    A    G        0      0        2 
   8  chr8_52698889   Sample    A    G        1      2        2 
   8  chr8_52708287     AAsi    A    C        0      0        2 
   8  chr8_52708287     AKia    A    C        0      0        2 
   8  chr8_52708287     AOna    A    C        0      0        2 
   8  chr8_52708287     ASom    A    C        0      0        2 
   8  chr8_52708287     HCab    A    C        0      0        2 
   8  chr8_52708287     HPrz    A    C        0      0        2 
   8  chr8_52708287     ZBoe    A    C        0      0        2 
   8  chr8_52708287     ZGre    A    C        1      2        2 
   8  chr8_52708287     ZHar    A    C        0      0        2 
   8  chr8_52708287   Sample    A    C        0      0        2 
   8  chr8_52708620     AAsi    C    T        0      0        2 
   8  chr8_52708620     AKia    C    T        0      0        2 
   8  chr8_52708620     AOna    C    T        0      0        2 
   8  chr8_52708620     ASom    C    T        0      0        2 
   8  chr8_52708620     HCab    C    T        0      0        2 
   8  chr8_52708620     HPrz    C    T        0      0        2 
   8  chr8_52708620     ZBoe    C    T        0      0        2 
   8  chr8_52708620     ZGre    C    T        1      2        2 
   8  chr8_52708620     ZHar    C    T        0      0        2 
   8  chr8_52708620   Sample    C    T        0      0        2 
   8  chr8_52709668     AAsi    C    G        0      0        2 
   8  chr8_52709668     AKia    C    G        0      0        2 
   8  chr8_52709668     AOna    C    G        0      0        2 
   8  chr8_52709668     ASom    C    G        0      0        2 
   8  chr8_52709668     HCab    C    G      0.5      1        2 
   8  chr8_52709668     HPrz    C    G      0.5      1        2 
   8  chr8_52709668     ZBoe    C    G        0      0        2 
   8  chr8_52709668     ZGre    C    G        0      0        2 
   8  chr8_52709668     ZHar    C    G        0      0        2 
   8  chr8_52709668   Sample    C    G        0      0        2 
   8  chr8_52723538     AAsi    G    C        0      0        2 
   8  chr8_52723538     AKia    G    C        0      0        2 
   8  chr8_52723538     AOna    G    C        0      0        2 
   8  chr8_52723538     ASom    G    C        0      0        2 
   8  chr8_52723538     HCab    G    C        1      2        2 
   8  chr8_52723538     HPrz    G    C        1      2        2 
   8  chr8_52723538     ZBoe    G    C        0      0        2 
   8  chr8_52723538     ZGre    G    C        0      0        2 
   8  chr8_52723538     ZHar    G    C        0      0        2 
   8  chr8_52723538   Sample    G    C        0      0        2 
   8  chr8_52727349     AAsi    C    G        0      0        2 
   8  chr8_52727349     AKia    C    G        0      0        2 
   8  chr8_52727349     AOna    C    G        0      0        2 
   8  chr8_52727349     ASom    C    G        0      0        2 
   8  chr8_52727349     HCab    C    G        0      0        2 
   8  chr8_52727349     HPrz    C    G        0      0        2 
   8  chr8_52727349     ZBoe    C    G        0      0        2 
   8  chr8_52727349     ZGre    C    G      0.5      1        2 
   8  chr8_52727349     ZHar    C    G        0      0        2 
   8  chr8_52727349   Sample    C    G        0      0        2 
   8  chr8_52728533     AAsi    C    T        0      0        2 
   8  chr8_52728533     AKia    C    T        0      0        2 
   8  chr8_52728533     AOna    C    T        0      0        2 
   8  chr8_52728533     ASom    C    T        0      0        2 
   8  chr8_52728533     HCab    C    T        0      0        2 
   8  chr8_52728533     HPrz    C    T        0      0        2 
   8  chr8_52728533     ZBoe    C    T        0      0        2 
   8  chr8_52728533     ZGre    C    T      0.5      1        2 
   8  chr8_52728533     ZHar    C    T        0      0        2 
   8  chr8_52728533   Sample    C    T        0      0        2 
   8  chr8_52737145     AAsi    C    G        1      2        2 
   8  chr8_52737145     AKia    C    G        0      0        2 
   8  chr8_52737145     AOna    C    G        0      0        2 
   8  chr8_52737145     ASom    C    G        1      2        2 
   8  chr8_52737145     HCab    C    G        1      2        2 
   8  chr8_52737145     HPrz    C    G        1      2        2 
   8  chr8_52737145     ZBoe    C    G        0      0        2 
   8  chr8_52737145     ZGre    C    G        0      0        2 
   8  chr8_52737145     ZHar    C    G        0      0        2 
   8  chr8_52737145   Sample    C    G        1      2        2 
   8  chr8_52742719     AAsi    G    A        0      0        2 
   8  chr8_52742719     AKia    G    A        0      0        2 
   8  chr8_52742719     AOna    G    A        0      0        2 
   8  chr8_52742719     ASom    G    A        0      0        2 
   8  chr8_52742719     HCab    G    A        0      0        2 
   8  chr8_52742719     HPrz    G    A        0      0        2 
   8  chr8_52742719     ZBoe    G    A      0.5      1        2 
   8  chr8_52742719     ZGre    G    A        0      0        2 
   8  chr8_52742719     ZHar    G    A        0      0        2 
   8  chr8_52742719   Sample    G    A        0      0        2 
   8  chr8_52749706     AAsi    A    G        0      0        2 
   8  chr8_52749706     AKia    A    G        0      0        2 
   8  chr8_52749706     AOna    A    G        0      0        2 
   8  chr8_52749706     ASom    A    G        0      0        2 
   8  chr8_52749706     HCab    A    G        1      2        2 
   8  chr8_52749706     HPrz    A    G        1      2        2 
   8  chr8_52749706     ZBoe    A    G        0      0        2 
   8  chr8_52749706     ZGre    A    G        0      0        2 
   8  chr8_52749706     ZHar    A    G        0      0        2 
   8  chr8_52749706   Sample    A    G        0      0        2 
   8  chr8_52756279     AAsi    C    T        0      0        2 
   8  chr8_52756279     AKia    C    T        0      0        2 
   8  chr8_52756279     AOna    C    T        0      0        2 
   8  chr8_52756279     ASom    C    T        0      0        2 
   8  chr8_52756279     HCab    C    T        0      0        2 
   8  chr8_52756279     HPrz    C    T        0      0        2 
   8  chr8_52756279     ZBoe    C    T        0      0        2 
   8  chr8_52756279     ZGre    C    T        0      0        2 
   8  chr8_52756279     ZHar    C    T        1      2        2 
   8  chr8_52756279   Sample    C    T        0      0        2 
   8  chr8_52757422     AAsi    A    G        0      0        2 
   8  chr8_52757422     AKia    A    G        1      2        2 
   8  chr8_52757422     AOna    A    G        1      2        2 
   8  chr8_52757422     ASom    A    G        0      0        2 
   8  chr8_52757422     HCab    A    G        0      0        2 
   8  chr8_52757422     HPrz    A    G        0      0        2 
   8  chr8_52757422     ZBoe    A    G        0      0        2 
   8  chr8_52757422     ZGre    A    G        0      0        2 
   8  chr8_52757422     ZHar    A    G        0      0        2 
   8  chr8_52757422   Sample    A    G        0      0        2 
   8  chr8_52766318     AAsi    G    T        0      0        2 
   8  chr8_52766318     AKia    G    T        0      0        2 
   8  chr8_52766318     AOna    G    T        0      0        2 
   8  chr8_52766318     ASom    G    T        0      0        2 
   8  chr8_52766318     HCab    G    T        1      2        2 
   8  chr8_52766318     HPrz    G    T        1      2        2 
   8  chr8_52766318     ZBoe    G    T        0      0        2 
   8  chr8_52766318     ZGre    G    T        0      0        2 
   8  chr8_52766318     ZHar    G    T        0      0        2 
   8  chr8_52766318   Sample    G    T        0      0        2 
   8  chr8_52775867     AAsi    C    T        1      2        2 
   8  chr8_52775867     AKia    C    T        0      0        2 
   8  chr8_52775867     AOna    C    T        0      0        2 
   8  chr8_52775867     ASom    C    T        1      2        2 
   8  chr8_52775867     HCab    C    T        1      2        2 
   8  chr8_52775867     HPrz    C    T        1      2        2 
   8  chr8_52775867     ZBoe    C    T        0      0        2 
   8  chr8_52775867     ZGre    C    T        0      0        2 
   8  chr8_52775867     ZHar    C    T        0      0        2 
   8  chr8_52775867   Sample    C    T        1      2        2 
   8  chr8_52797463     AAsi    T    C      0.5      1        2 
   8  chr8_52797463     AKia    T    C        0      0        2 
   8  chr8_52797463     AOna    T    C        0      0        2 
   8  chr8_52797463     ASom    T    C        0      0        2 
   8  chr8_52797463     HCab    T    C        0      0        2 
   8  chr8_52797463     HPrz    T    C        0      0        2 
   8  chr8_52797463     ZBoe    T    C        0      0        2 
   8  chr8_52797463     ZGre    T    C        0      0        2 
   8  chr8_52797463     ZHar    T    C        0      0        2 
   8  chr8_52797463   Sample    T    C        0      0        2 
   8  chr8_52801393     AAsi    A    C        1      2        2 
   8  chr8_52801393     AKia    A    C        0      0        2 
   8  chr8_52801393     AOna    A    C        0      0        2 
   8  chr8_52801393     ASom    A    C        1      2        2 
   8  chr8_52801393     HCab    A    C        0      0        2 
   8  chr8_52801393     HPrz    A    C        0      0        2 
   8  chr8_52801393     ZBoe    A    C        0      0        2 
   8  chr8_52801393     ZGre    A    C        0      0        2 
   8  chr8_52801393     ZHar    A    C        0      0        2 
   8  chr8_52801393   Sample    A    C        1      2        2 
   8  chr8_52805661     AAsi    T    C        0      0        2 
   8  chr8_52805661     AKia    T    C        0      0        2 
   8  chr8_52805661     AOna    T    C        0      0        2 
   8  chr8_52805661     ASom    T    C        0      0        2 
   8  chr8_52805661     HCab    T    C        0      0        2 
   8  chr8_52805661     HPrz    T    C        0      0        2 
   8  chr8_52805661     ZBoe    T    C      0.5      1        2 
   8  chr8_52805661     ZGre    T    C        0      0        2 
   8  chr8_52805661     ZHar    T    C        0      0        2 
   8  chr8_52805661   Sample    T    C        0      0        2 
   8  chr8_52808863     AAsi    T    C        0      0        2 
   8  chr8_52808863     AKia    T    C        0      0        2 
   8  chr8_52808863     AOna    T    C        0      0        2 
   8  chr8_52808863     ASom    T    C        0      0        2 
   8  chr8_52808863     HCab    T    C        0      0        2 
   8  chr8_52808863     HPrz    T    C        0      0        2 
   8  chr8_52808863     ZBoe    T    C      0.5      1        2 
   8  chr8_52808863     ZGre    T    C        0      0        2 
   8  chr8_52808863     ZHar    T    C        0      0        2 
   8  chr8_52808863   Sample    T    C        0      0        2 
   8  chr8_52810557     AAsi    T    C        0      0        2 
   8  chr8_52810557     AKia    T    C        0      0        2 
   8  chr8_52810557     AOna    T    C        1      2        2 
   8  chr8_52810557     ASom    T    C        0      0        2 
   8  chr8_52810557     HCab    T    C        0      0        2 
   8  chr8_52810557     HPrz    T    C        0      0        2 
   8  chr8_52810557     ZBoe    T    C        0      0        2 
   8  chr8_52810557     ZGre    T    C        0      0        2 
   8  chr8_52810557     ZHar    T    C        0      0        2 
   8  chr8_52810557   Sample    T    C        0      0        2 
   8  chr8_52828118     AAsi    A    G        0      0        2 
   8  chr8_52828118     AKia    A    G        0      0        2 
   8  chr8_52828118     AOna    A    G        0      0        2 
   8  chr8_52828118     ASom    A    G        0      0        2 
   8  chr8_52828118     HCab    A    G        1      2        2 
   8  chr8_52828118     HPrz    A    G        1      2        2 
   8  chr8_52828118     ZBoe    A    G        0      0        2 
   8  chr8_52828118     ZGre    A    G        0      0        2 
   8  chr8_52828118     ZHar    A    G        0      0        2 
   8  chr8_52828118   Sample    A    G        0      0        2 
   8  chr8_52835220     AAsi    T    C        0      0        2 
   8  chr8_52835220     AKia    T    C        0      0        2 
   8  chr8_52835220     AOna    T    C      0.5      1        2 
   8  chr8_52835220     ASom    T    C        0      0        2 
   8  chr8_52835220     HCab    T    C        0      0        2 
   8  chr8_52835220     HPrz    T    C        0      0        2 
   8  chr8_52835220     ZBoe    T    C        0      0        2 
   8  chr8_52835220     ZGre    T    C        0      0        2 
   8  chr8_52835220     ZHar    T    C        0      0        2 
   8  chr8_52835220   Sample    T    C        0      0        2 
   8  chr8_52837985     AAsi    T    G        0      0        2 
   8  chr8_52837985     AKia    T    G        0      0        2 
   8  chr8_52837985     AOna    T    G        0      0        2 
   8  chr8_52837985     ASom    T    G        0      0        2 
   8  chr8_52837985     HCab    T    G        1      2        2 
   8  chr8_52837985     HPrz    T    G        1      2        2 
   8  chr8_52837985     ZBoe    T    G        0      0        2 
   8  chr8_52837985     ZGre    T    G        0      0        2 
   8  chr8_52837985     ZHar    T    G        0      0        2 
   8  chr8_52837985   Sample    T    G        0      0        2 
   8  chr8_52861572     AAsi    C    T        0      0        2 
   8  chr8_52861572     AKia    C    T        0      0        2 
   8  chr8_52861572     AOna    C    T        0      0        2 
   8  chr8_52861572     ASom    C    T        1      2        2 
   8  chr8_52861572     HCab    C    T        0      0        2 
   8  chr8_52861572     HPrz    C    T        0      0        2 
   8  chr8_52861572     ZBoe    C    T        1      2        2 
   8  chr8_52861572     ZGre    C    T        1      2        2 
   8  chr8_52861572     ZHar    C    T        1      2        2 
   8  chr8_52861572   Sample    C    T        0      0        2 
   8  chr8_52868890     AAsi    G    T        0      0        2 
   8  chr8_52868890     AKia    G    T        0      0        2 
   8  chr8_52868890     AOna    G    T        0      0        2 
   8  chr8_52868890     ASom    G    T        0      0        2 
   8  chr8_52868890     HCab    G    T        0      0        2 
   8  chr8_52868890     HPrz    G    T        0      0        2 
   8  chr8_52868890     ZBoe    G    T        0      0        2 
   8  chr8_52868890     ZGre    G    T        0      0        2 
   8  chr8_52868890     ZHar    G    T        1      2        2 
   8  chr8_52868890   Sample    G    T        0      0        2 
   8  chr8_52874893     AAsi    C    T        0      0        2 
   8  chr8_52874893     AKia    C    T        1      2        2 
   8  chr8_52874893     AOna    C    T        0      0        2 
   8  chr8_52874893     ASom    C    T        0      0        2 
   8  chr8_52874893     HCab    C    T        0      0        2 
   8  chr8_52874893     HPrz    C    T        0      0        2 
   8  chr8_52874893     ZBoe    C    T        0      0        2 
   8  chr8_52874893     ZGre    C    T        0      0        2 
   8  chr8_52874893     ZHar    C    T        0      0        2 
   8  chr8_52874893   Sample    C    T        0      0        2 
   8  chr8_52886954     AAsi    G    C        1      2        2 
   8  chr8_52886954     AKia    G    C        0      0        2 
   8  chr8_52886954     AOna    G    C        0      0        2 
   8  chr8_52886954     ASom    G    C        0      0        2 
   8  chr8_52886954     HCab    G    C        0      0        2 
   8  chr8_52886954     HPrz    G    C        0      0        2 
   8  chr8_52886954     ZBoe    G    C        0      0        2 
   8  chr8_52886954     ZGre    G    C        0      0        2 
   8  chr8_52886954     ZHar    G    C        0      0        2 
   8  chr8_52886954   Sample    G    C        0      0        2 
   8  chr8_52892720     AAsi    G    T        0      0        2 
   8  chr8_52892720     AKia    G    T        0      0        2 
   8  chr8_52892720     AOna    G    T        0      0        2 
   8  chr8_52892720     ASom    G    T        0      0        2 
   8  chr8_52892720     HCab    G    T        0      0        2 
   8  chr8_52892720     HPrz    G    T        0      0        2 
   8  chr8_52892720     ZBoe    G    T        0      0        2 
   8  chr8_52892720     ZGre    G    T      0.5      1        2 
   8  chr8_52892720     ZHar    G    T        0      0        2 
   8  chr8_52892720   Sample    G    T        0      0        2 
   8  chr8_52900867     AAsi    A    G        0      0        2 
   8  chr8_52900867     AKia    A    G        0      0        2 
   8  chr8_52900867     AOna    A    G        0      0        2 
   8  chr8_52900867     ASom    A    G        0      0        2 
   8  chr8_52900867     HCab    A    G        0      0        2 
   8  chr8_52900867     HPrz    A    G        0      0        2 
   8  chr8_52900867     ZBoe    A    G        0      0        2 
   8  chr8_52900867     ZGre    A    G        1      2        2 
   8  chr8_52900867     ZHar    A    G        0      0        2 
   8  chr8_52900867   Sample    A    G        0      0        2 
   8  chr8_52901090     AAsi    G    A        0      0        2 
   8  chr8_52901090     AKia    G    A        0      0        2 
   8  chr8_52901090     AOna    G    A        1      2        2 
   8  chr8_52901090     ASom    G    A        0      0        2 
   8  chr8_52901090     HCab    G    A        0      0        2 
   8  chr8_52901090     HPrz    G    A        0      0        2 
   8  chr8_52901090     ZBoe    G    A        0      0        2 
   8  chr8_52901090     ZGre    G    A        0      0        2 
   8  chr8_52901090     ZHar    G    A        0      0        2 
   8  chr8_52901090   Sample    G    A        0      0        2 
   8  chr8_52907676     AAsi    C    A        0      0        2 
   8  chr8_52907676     AKia    C    A        0      0        2 
   8  chr8_52907676     AOna    C    A        0      0        2 
   8  chr8_52907676     ASom    C    A        0      0        2 
   8  chr8_52907676     HCab    C    A        1      2        2 
   8  chr8_52907676     HPrz    C    A        1      2        2 
   8  chr8_52907676     ZBoe    C    A        0      0        2 
   8  chr8_52907676     ZGre    C    A        0      0        2 
   8  chr8_52907676     ZHar    C    A        0      0        2 
   8  chr8_52907676   Sample    C    A        0      0        2 
   8  chr8_52908143     AAsi    C    T        0      0        2 
   8  chr8_52908143     AKia    C    T        0      0        2 
   8  chr8_52908143     AOna    C    T        0      0        2 
   8  chr8_52908143     ASom    C    T        0      0        2 
   8  chr8_52908143     HCab    C    T        0      0        2 
   8  chr8_52908143     HPrz    C    T        0      0        2 
   8  chr8_52908143     ZBoe    C    T        0      0        2 
   8  chr8_52908143     ZGre    C    T        0      0        2 
   8  chr8_52908143     ZHar    C    T      0.5      1        2 
   8  chr8_52908143   Sample    C    T        0      0        2 
   8  chr8_52912741     AAsi    C    T        0      0        2 
   8  chr8_52912741     AKia    C    T        0      0        2 
   8  chr8_52912741     AOna    C    T      0.5      1        2 
   8  chr8_52912741     ASom    C    T        0      0        2 
   8  chr8_52912741     HCab    C    T        0      0        2 
   8  chr8_52912741     HPrz    C    T        0      0        2 
   8  chr8_52912741     ZBoe    C    T        0      0        2 
   8  chr8_52912741     ZGre    C    T        0      0        2 
   8  chr8_52912741     ZHar    C    T        0      0        2 
   8  chr8_52912741   Sample    C    T        0      0        2 
   8  chr8_52922429     AAsi    G    A        0      0        2 
   8  chr8_52922429     AKia    G    A        0      0        2 
   8  chr8_52922429     AOna    G    A        0      0        2 
   8  chr8_52922429     ASom    G    A        0      0        2 
   8  chr8_52922429     HCab    G    A        0      0        2 
   8  chr8_52922429     HPrz    G    A        0      0        2 
   8  chr8_52922429     ZBoe    G    A        0      0        2 
   8  chr8_52922429     ZGre    G    A        0      0        2 
   8  chr8_52922429     ZHar    G    A      0.5      1        2 
   8  chr8_52922429   Sample    G    A        0      0        2 
   8  chr8_52933803     AAsi    T    C        0      0        2 
   8  chr8_52933803     AKia    T    C        0      0        2 
   8  chr8_52933803     AOna    T    C        0      0        2 
   8  chr8_52933803     ASom    T    C        0      0        2 
   8  chr8_52933803     HCab    T    C        1      2        2 
   8  chr8_52933803     HPrz    T    C        1      2        2 
   8  chr8_52933803     ZBoe    T    C        0      0        2 
   8  chr8_52933803     ZGre    T    C        0      0        2 
   8  chr8_52933803     ZHar    T    C        0      0        2 
   8  chr8_52933803   Sample    T    C        0      0        2 
   8  chr8_52936809     AAsi    C    A        0      0        2 
   8  chr8_52936809     AKia    C    A      0.5      1        2 
   8  chr8_52936809     AOna    C    A        0      0        2 
   8  chr8_52936809     ASom    C    A        0      0        2 
   8  chr8_52936809     HCab    C    A        0      0        2 
   8  chr8_52936809     HPrz    C    A        0      0        2 
   8  chr8_52936809     ZBoe    C    A        0      0        2 
   8  chr8_52936809     ZGre    C    A        0      0        2 
   8  chr8_52936809     ZHar    C    A        0      0        2 
   8  chr8_52936809   Sample    C    A        0      0        2 
   8  chr8_52948808     AAsi    G    T        0      0        2 
   8  chr8_52948808     AKia    G    T        1      2        2 
   8  chr8_52948808     AOna    G    T        1      2        2 
   8  chr8_52948808     ASom    G    T        0      0        2 
   8  chr8_52948808     HCab    G    T        0      0        2 
   8  chr8_52948808     HPrz    G    T        0      0        2 
   8  chr8_52948808     ZBoe    G    T        0      0        2 
   8  chr8_52948808     ZGre    G    T        0      0        2 
   8  chr8_52948808     ZHar    G    T        0      0        2 
   8  chr8_52948808   Sample    G    T        0      0        2 
   8  chr8_52951173     AAsi    C    A        0      0        2 
   8  chr8_52951173     AKia    C    A        1      2        2 
   8  chr8_52951173     AOna    C    A        1      2        2 
   8  chr8_52951173     ASom    C    A        0      0        2 
   8  chr8_52951173     HCab    C    A        0      0        2 
   8  chr8_52951173     HPrz    C    A        0      0        2 
   8  chr8_52951173     ZBoe    C    A        0      0        2 
   8  chr8_52951173     ZGre    C    A        0      0        2 
   8  chr8_52951173     ZHar    C    A        0      0        2 
   8  chr8_52951173   Sample    C    A        0      0        2 
   8  chr8_52951976     AAsi    C    T        0      0        2 
   8  chr8_52951976     AKia    C    T        0      0        2 
   8  chr8_52951976     AOna    C    T      0.5      1        2 
   8  chr8_52951976     ASom    C    T        0      0        2 
   8  chr8_52951976     HCab    C    T        0      0        2 
   8  chr8_52951976     HPrz    C    T        0      0        2 
   8  chr8_52951976     ZBoe    C    T        0      0        2 
   8  chr8_52951976     ZGre    C    T        0      0        2 
   8  chr8_52951976     ZHar    C    T        0      0        2 
   8  chr8_52951976   Sample    C    T        0      0        2 
   8  chr8_52958476     AAsi    G    T        0      0        2 
   8  chr8_52958476     AKia    G    T        0      0        2 
   8  chr8_52958476     AOna    G    T        0      0        2 
   8  chr8_52958476     ASom    G    T        0      0        2 
   8  chr8_52958476     HCab    G    T        1      2        2 
   8  chr8_52958476     HPrz    G    T        1      2        2 
   8  chr8_52958476     ZBoe    G    T        0      0        2 
   8  chr8_52958476     ZGre    G    T        0      0        2 
   8  chr8_52958476     ZHar    G    T        0      0        2 
   8  chr8_52958476   Sample    G    T        0      0        2 
   8  chr8_52971598     AAsi    C    T        0      0        2 
   8  chr8_52971598     AKia    C    T        0      0        2 
   8  chr8_52971598     AOna    C    T        0      0        2 
   8  chr8_52971598     ASom    C    T        0      0        2 
   8  chr8_52971598     HCab    C    T        0      0        2 
   8  chr8_52971598     HPrz    C    T        0      0        2 
   8  chr8_52971598     ZBoe    C    T      0.5      1        2 
   8  chr8_52971598     ZGre    C    T        0      0        2 
   8  chr8_52971598     ZHar    C    T        0      0        2 
   8  chr8_52971598   Sample    C    T        0      0        2 
   8  chr8_52975380     AAsi    T    C        0      0        2 
   8  chr8_52975380     AKia    T    C        0      0        2 
   8  chr8_52975380     AOna    T    C        0      0        2 
   8  chr8_52975380     ASom    T    C        0      0        2 
   8  chr8_52975380     HCab    T    C        0      0        2 
   8  chr8_52975380     HPrz    T    C        0      0        2 
   8  chr8_52975380     ZBoe    T    C        0      0        2 
   8  chr8_52975380     ZGre    T    C        1      2        2 
   8  chr8_52975380     ZHar    T    C        0      0        2 
   8  chr8_52975380   Sample    T    C        0      0        2 
   8  chr8_52980653     AAsi    T    A        1      2        2 
   8  chr8_52980653     AKia    T    A        0      0        2 
   8  chr8_52980653     AOna    T    A        0      0        2 
   8  chr8_52980653     ASom    T    A        0      0        2 
   8  chr8_52980653     HCab    T    A        0      0        2 
   8  chr8_52980653     HPrz    T    A        0      0        2 
   8  chr8_52980653     ZBoe    T    A        0      0        2 
   8  chr8_52980653     ZGre    T    A        0      0        2 
   8  chr8_52980653     ZHar    T    A        0      0        2 
   8  chr8_52980653   Sample    T    A        0      0        2 
   8  chr8_52983603     AAsi    A    T        0      0        2 
   8  chr8_52983603     AKia    A    T        0      0        2 
   8  chr8_52983603     AOna    A    T        0      0        2 
   8  chr8_52983603     ASom    A    T        0      0        2 
   8  chr8_52983603     HCab    A    T        0      0        2 
   8  chr8_52983603     HPrz    A    T        0      0        2 
   8  chr8_52983603     ZBoe    A    T        1      2        2 
   8  chr8_52983603     ZGre    A    T        0      0        2 
   8  chr8_52983603     ZHar    A    T        0      0        2 
   8  chr8_52983603   Sample    A    T        0      0        2 
   8  chr8_52987136     AAsi    T    C        0      0        2 
   8  chr8_52987136     AKia    T    C        0      0        2 
   8  chr8_52987136     AOna    T    C      0.5      1        2 
   8  chr8_52987136     ASom    T    C        0      0        2 
   8  chr8_52987136     HCab    T    C        0      0        2 
   8  chr8_52987136     HPrz    T    C        0      0        2 
   8  chr8_52987136     ZBoe    T    C        0      0        2 
   8  chr8_52987136     ZGre    T    C        0      0        2 
   8  chr8_52987136     ZHar    T    C        0      0        2 
   8  chr8_52987136   Sample    T    C        0      0        2 
   8  chr8_52990034     AAsi    T    C        1      2        2 
   8  chr8_52990034     AKia    T    C        1      2        2 
   8  chr8_52990034     AOna    T    C        1      2        2 
   8  chr8_52990034     ASom    T    C        1      2        2 
   8  chr8_52990034     HCab    T    C        0      0        2 
   8  chr8_52990034     HPrz    T    C        0      0        2 
   8  chr8_52990034     ZBoe    T    C        0      0        2 
   8  chr8_52990034     ZGre    T    C        0      0        2 
   8  chr8_52990034     ZHar    T    C        0      0        2 
   8  chr8_52990034   Sample    T    C        1      2        2 
   8  chr8_52990294     AAsi    T    C        0      0        2 
   8  chr8_52990294     AKia    T    C        0      0        2 
   8  chr8_52990294     AOna    T    C        0      0        2 
   8  chr8_52990294     ASom    T    C        0      0        2 
   8  chr8_52990294     HCab    T    C        1      2        2 
   8  chr8_52990294     HPrz    T    C        1      2        2 
   8  chr8_52990294     ZBoe    T    C        0      0        2 
   8  chr8_52990294     ZGre    T    C        0      0        2 
   8  chr8_52990294     ZHar    T    C        0      0        2 
   8  chr8_52990294   Sample    T    C        0      0        2 
   8  chr8_52992419     AAsi    T    C        0      0        2 
   8  chr8_52992419     AKia    T    C        0      0        2 
   8  chr8_52992419     AOna    T    C        0      0        2 
   8  chr8_52992419     ASom    T    C        0      0        2 
   8  chr8_52992419     HCab    T    C        0      0        2 
   8  chr8_52992419     HPrz    T    C        0      0        2 
   8  chr8_52992419     ZBoe    T    C        0      0        2 
   8  chr8_52992419     ZGre    T    C        0      0        2 
   8  chr8_52992419     ZHar    T    C      0.5      1        2 
   8  chr8_52992419   Sample    T    C        0      0        2 
   8  chr8_52993257     AAsi    T    C        0      0        2 
   8  chr8_52993257     AKia    T    C        0      0        2 
   8  chr8_52993257     AOna    T    C        0      0        2 
   8  chr8_52993257     ASom    T    C        0      0        2 
   8  chr8_52993257     HCab    T    C        1      2        2 
   8  chr8_52993257     HPrz    T    C        1      2        2 
   8  chr8_52993257     ZBoe    T    C        0      0        2 
   8  chr8_52993257     ZGre    T    C        0      0        2 
   8  chr8_52993257     ZHar    T    C        0      0        2 
   8  chr8_52993257   Sample    T    C        0      0        2 
   8  chr8_53002715     AAsi    C    T        0      0        2 
   8  chr8_53002715     AKia    C    T        0      0        2 
   8  chr8_53002715     AOna    C    T        0      0        2 
   8  chr8_53002715     ASom    C    T        0      0        2 
   8  chr8_53002715     HCab    C    T        1      2        2 
   8  chr8_53002715     HPrz    C    T        1      2        2 
   8  chr8_53002715     ZBoe    C    T        0      0        2 
   8  chr8_53002715     ZGre    C    T        0      0        2 
   8  chr8_53002715     ZHar    C    T        0      0        2 
   8  chr8_53002715   Sample    C    T        0      0        2 
   8  chr8_53011841     AAsi    A    G        0      0        2 
   8  chr8_53011841     AKia    A    G        0      0        2 
   8  chr8_53011841     AOna    A    G        0      0        2 
   8  chr8_53011841     ASom    A    G        0      0        2 
   8  chr8_53011841     HCab    A    G      0.5      1        2 
   8  chr8_53011841     HPrz    A    G      0.5      1        2 
   8  chr8_53011841     ZBoe    A    G        0      0        2 
   8  chr8_53011841     ZGre    A    G        0      0        2 
   8  chr8_53011841     ZHar    A    G        0      0        2 
   8  chr8_53011841   Sample    A    G        0      0        2 
   8  chr8_53014809     AAsi    G    C        0      0        2 
   8  chr8_53014809     AKia    G    C        1      2        2 
   8  chr8_53014809     AOna    G    C      0.5      1        2 
   8  chr8_53014809     ASom    G    C        0      0        2 
   8  chr8_53014809     HCab    G    C        0      0        2 
   8  chr8_53014809     HPrz    G    C        0      0        2 
   8  chr8_53014809     ZBoe    G    C        0      0        2 
   8  chr8_53014809     ZGre    G    C        0      0        2 
   8  chr8_53014809     ZHar    G    C        0      0        2 
   8  chr8_53014809   Sample    G    C        0      0        2 
   8  chr8_53027722     AAsi    C    G        0      0        2 
   8  chr8_53027722     AKia    C    G        0      0        2 
   8  chr8_53027722     AOna    C    G        0      0        2 
   8  chr8_53027722     ASom    C    G        0      0        2 
   8  chr8_53027722     HCab    C    G        1      2        2 
   8  chr8_53027722     HPrz    C    G        1      2        2 
   8  chr8_53027722     ZBoe    C    G        0      0        2 
   8  chr8_53027722     ZGre    C    G        0      0        2 
   8  chr8_53027722     ZHar    C    G        0      0        2 
   8  chr8_53027722   Sample    C    G        0      0        2 
   8  chr8_53035021     AAsi    C    T        0      0        2 
   8  chr8_53035021     AKia    C    T        0      0        2 
   8  chr8_53035021     AOna    C    T        0      0        2 
   8  chr8_53035021     ASom    C    T        0      0        2 
   8  chr8_53035021     HCab    C    T        0      0        2 
   8  chr8_53035021     HPrz    C    T        0      0        2 
   8  chr8_53035021     ZBoe    C    T      0.5      1        2 
   8  chr8_53035021     ZGre    C    T        0      0        2 
   8  chr8_53035021     ZHar    C    T        0      0        2 
   8  chr8_53035021   Sample    C    T        0      0        2 
   8  chr8_53040211     AAsi    C    T        1      2        2 
   8  chr8_53040211     AKia    C    T        0      0        2 
   8  chr8_53040211     AOna    C    T        0      0        2 
   8  chr8_53040211     ASom    C    T        1      2        2 
   8  chr8_53040211     HCab    C    T        0      0        2 
   8  chr8_53040211     HPrz    C    T        0      0        2 
   8  chr8_53040211     ZBoe    C    T        0      0        2 
   8  chr8_53040211     ZGre    C    T        0      0        2 
   8  chr8_53040211     ZHar    C    T        0      0        2 
   8  chr8_53040211   Sample    C    T        1      2        2 
   8  chr8_53040731     AAsi    A    G        0      0        2 
   8  chr8_53040731     AKia    A    G        0      0        2 
   8  chr8_53040731     AOna    A    G        0      0        2 
   8  chr8_53040731     ASom    A    G        0      0        2 
   8  chr8_53040731     HCab    A    G        0      0        2 
   8  chr8_53040731     HPrz    A    G        0      0        2 
   8  chr8_53040731     ZBoe    A    G        0      0        2 
   8  chr8_53040731     ZGre    A    G        0      0        2 
   8  chr8_53040731     ZHar    A    G        1      2        2 
   8  chr8_53040731   Sample    A    G        0      0        2 
   8  chr8_53046122     AAsi    C    A        0      0        2 
   8  chr8_53046122     AKia    C    A        0      0        2 
   8  chr8_53046122     AOna    C    A        0      0        2 
   8  chr8_53046122     ASom    C    A        0      0        2 
   8  chr8_53046122     HCab    C    A        1      2        2 
   8  chr8_53046122     HPrz    C    A        1      2        2 
   8  chr8_53046122     ZBoe    C    A        0      0        2 
   8  chr8_53046122     ZGre    C    A        0      0        2 
   8  chr8_53046122     ZHar    C    A        0      0        2 
   8  chr8_53046122   Sample    C    A        0      0        2 
   8  chr8_53050625     AAsi    A    G        0      0        2 
   8  chr8_53050625     AKia    A    G        1      2        2 
   8  chr8_53050625     AOna    A    G        0      0        2 
   8  chr8_53050625     ASom    A    G        0      0        2 
   8  chr8_53050625     HCab    A    G        0      0        2 
   8  chr8_53050625     HPrz    A    G        0      0        2 
   8  chr8_53050625     ZBoe    A    G        0      0        2 
   8  chr8_53050625     ZGre    A    G        0      0        2 
   8  chr8_53050625     ZHar    A    G        0      0        2 
   8  chr8_53050625   Sample    A    G        0      0        2 
   8  chr8_53051901     AAsi    A    G        0      0        2 
   8  chr8_53051901     AKia    A    G        0      0        2 
   8  chr8_53051901     AOna    A    G        0      0        2 
   8  chr8_53051901     ASom    A    G        0      0        2 
   8  chr8_53051901     HCab    A    G        0      0        2 
   8  chr8_53051901     HPrz    A    G        0      0        2 
   8  chr8_53051901     ZBoe    A    G        0      0        2 
   8  chr8_53051901     ZGre    A    G        0      0        2 
   8  chr8_53051901     ZHar    A    G        1      2        2 
   8  chr8_53051901   Sample    A    G        0      0        2 
   8  chr8_53053421     AAsi    C    T        0      0        2 
   8  chr8_53053421     AKia    C    T        0      0        2 
   8  chr8_53053421     AOna    C    T        0      0        2 
   8  chr8_53053421     ASom    C    T        0      0        2 
   8  chr8_53053421     HCab    C    T        0      0        2 
   8  chr8_53053421     HPrz    C    T        0      0        2 
   8  chr8_53053421     ZBoe    C    T        0      0        2 
   8  chr8_53053421     ZGre    C    T        1      2        2 
   8  chr8_53053421     ZHar    C    T        0      0        2 
   8  chr8_53053421   Sample    C    T        0      0        2 
   8  chr8_53058595     AAsi    T    C        0      0        2 
   8  chr8_53058595     AKia    T    C        0      0        2 
   8  chr8_53058595     AOna    T    C        0      0        2 
   8  chr8_53058595     ASom    T    C        0      0        2 
   8  chr8_53058595     HCab    T    C        0      0        2 
   8  chr8_53058595     HPrz    T    C        0      0        2 
   8  chr8_53058595     ZBoe    T    C        0      0        2 
   8  chr8_53058595     ZGre    T    C        0      0        2 
   8  chr8_53058595     ZHar    T    C        1      2        2 
   8  chr8_53058595   Sample    T    C        0      0        2 
   8  chr8_53059222     AAsi    T    C        0      0        2 
   8  chr8_53059222     AKia    T    C        0      0        2 
   8  chr8_53059222     AOna    T    C        0      0        2 
   8  chr8_53059222     ASom    T    C        0      0        2 
   8  chr8_53059222     HCab    T    C        0      0        2 
   8  chr8_53059222     HPrz    T    C        0      0        2 
   8  chr8_53059222     ZBoe    T    C      0.5      1        2 
   8  chr8_53059222     ZGre    T    C        0      0        2 
   8  chr8_53059222     ZHar    T    C        0      0        2 
   8  chr8_53059222   Sample    T    C        0      0        2 
   8  chr8_53062855     AAsi    T    C        0      0        2 
   8  chr8_53062855     AKia    T    C        0      0        2 
   8  chr8_53062855     AOna    T    C        0      0        2 
   8  chr8_53062855     ASom    T    C        0      0        2 
   8  chr8_53062855     HCab    T    C        1      2        2 
   8  chr8_53062855     HPrz    T    C        1      2        2 
   8  chr8_53062855     ZBoe    T    C        0      0        2 
   8  chr8_53062855     ZGre    T    C        0      0        2 
   8  chr8_53062855     ZHar    T    C        0      0        2 
   8  chr8_53062855   Sample    T    C        0      0        2 
   8  chr8_53064815     AAsi    T    C        1      2        2 
   8  chr8_53064815     AKia    T    C        1      2        2 
   8  chr8_53064815     AOna    T    C      0.5      1        2 
   8  chr8_53064815     ASom    T    C        1      2        2 
   8  chr8_53064815     HCab    T    C        0      0        2 
   8  chr8_53064815     HPrz    T    C        0      0        2 
   8  chr8_53064815     ZBoe    T    C        0      0        2 
   8  chr8_53064815     ZGre    T    C        0      0        2 
   8  chr8_53064815     ZHar    T    C        0      0        2 
   8  chr8_53064815   Sample    T    C        1      2        2 
   8  chr8_53082271     AAsi    A    G        0      0        2 
   8  chr8_53082271     AKia    A    G        0      0        2 
   8  chr8_53082271     AOna    A    G        0      0        2 
   8  chr8_53082271     ASom    A    G        0      0        2 
   8  chr8_53082271     HCab    A    G        1      2        2 
   8  chr8_53082271     HPrz    A    G        1      2        2 
   8  chr8_53082271     ZBoe    A    G        0      0        2 
   8  chr8_53082271     ZGre    A    G        0      0        2 
   8  chr8_53082271     ZHar    A    G        0      0        2 
   8  chr8_53082271   Sample    A    G        0      0        2 
   8  chr8_53085405     AAsi    T    C        0      0        2 
   8  chr8_53085405     AKia    T    C        0      0        2 
   8  chr8_53085405     AOna    T    C        0      0        2 
   8  chr8_53085405     ASom    T    C        0      0        2 
   8  chr8_53085405     HCab    T    C        0      0        2 
   8  chr8_53085405     HPrz    T    C        0      0        2 
   8  chr8_53085405     ZBoe    T    C      0.5      1        2 
   8  chr8_53085405     ZGre    T    C        0      0        2 
   8  chr8_53085405     ZHar    T    C        0      0        2 
   8  chr8_53085405   Sample    T    C        0      0        2 
   8  chr8_53091251     AAsi    A    T        0      0        2 
   8  chr8_53091251     AKia    A    T        0      0        2 
   8  chr8_53091251     AOna    A    T        0      0        2 
   8  chr8_53091251     ASom    A    T        0      0        2 
   8  chr8_53091251     HCab    A    T      0.5      1        2 
   8  chr8_53091251     HPrz    A    T        0      0        2 
   8  chr8_53091251     ZBoe    A    T        0      0        2 
   8  chr8_53091251     ZGre    A    T        0      0        2 
   8  chr8_53091251     ZHar    A    T        0      0        2 
   8  chr8_53091251   Sample    A    T        0      0        2 
   8  chr8_53117400     AAsi    C    T        0      0        2 
   8  chr8_53117400     AKia    C    T        0      0        2 
   8  chr8_53117400     AOna    C    T      0.5      1        2 
   8  chr8_53117400     ASom    C    T        0      0        2 
   8  chr8_53117400     HCab    C    T        0      0        2 
   8  chr8_53117400     HPrz    C    T        0      0        2 
   8  chr8_53117400     ZBoe    C    T        0      0        2 
   8  chr8_53117400     ZGre    C    T        0      0        2 
   8  chr8_53117400     ZHar    C    T        0      0        2 
   8  chr8_53117400   Sample    C    T        0      0        2 
   8  chr8_53118817     AAsi    T    C        0      0        2 
   8  chr8_53118817     AKia    T    C        0      0        2 
   8  chr8_53118817     AOna    T    C        0      0        2 
   8  chr8_53118817     ASom    T    C        0      0        2 
   8  chr8_53118817     HCab    T    C        0      0        2 
   8  chr8_53118817     HPrz    T    C        0      0        2 
   8  chr8_53118817     ZBoe    T    C        1      2        2 
   8  chr8_53118817     ZGre    T    C        0      0        2 
   8  chr8_53118817     ZHar    T    C        0      0        2 
   8  chr8_53118817   Sample    T    C        0      0        2 
   8  chr8_53120062     AAsi    G    A        0      0        2 
   8  chr8_53120062     AKia    G    A        0      0        2 
   8  chr8_53120062     AOna    G    A        0      0        2 
   8  chr8_53120062     ASom    G    A        0      0        2 
   8  chr8_53120062     HCab    G    A        0      0        2 
   8  chr8_53120062     HPrz    G    A        0      0        2 
   8  chr8_53120062     ZBoe    G    A        0      0        2 
   8  chr8_53120062     ZGre    G    A        0      0        2 
   8  chr8_53120062     ZHar    G    A        1      2        2 
   8  chr8_53120062   Sample    G    A        0      0        2 
   8  chr8_53122322     AAsi    C    A        0      0        2 
   8  chr8_53122322     AKia    C    A        0      0        2 
   8  chr8_53122322     AOna    C    A        0      0        2 
   8  chr8_53122322     ASom    C    A        0      0        2 
   8  chr8_53122322     HCab    C    A        0      0        2 
   8  chr8_53122322     HPrz    C    A        0      0        2 
   8  chr8_53122322     ZBoe    C    A        0      0        2 
   8  chr8_53122322     ZGre    C    A        0      0        2 
   8  chr8_53122322     ZHar    C    A        1      2        2 
   8  chr8_53122322   Sample    C    A        0      0        2 
   8  chr8_53127664     AAsi    A    T        0      0        2 
   8  chr8_53127664     AKia    A    T        0      0        2 
   8  chr8_53127664     AOna    A    T        0      0        2 
   8  chr8_53127664     ASom    A    T        0      0        2 
   8  chr8_53127664     HCab    A    T        0      0        2 
   8  chr8_53127664     HPrz    A    T        0      0        2 
   8  chr8_53127664     ZBoe    A    T        0      0        2 
   8  chr8_53127664     ZGre    A    T        0      0        2 
   8  chr8_53127664     ZHar    A    T        1      2        2 
   8  chr8_53127664   Sample    A    T        0      0        2 
   8  chr8_53128817     AAsi    C    T      0.5      1        2 
   8  chr8_53128817     AKia    C    T        0      0        2 
   8  chr8_53128817     AOna    C    T        0      0        2 
   8  chr8_53128817     ASom    C    T        1      2        2 
   8  chr8_53128817     HCab    C    T        0      0        2 
   8  chr8_53128817     HPrz    C    T        0      0        2 
   8  chr8_53128817     ZBoe    C    T        0      0        2 
   8  chr8_53128817     ZGre    C    T        0      0        2 
   8  chr8_53128817     ZHar    C    T        0      0        2 
   8  chr8_53128817   Sample    C    T        0      0        2 
   8  chr8_53129429     AAsi    T    C        0      0        2 
   8  chr8_53129429     AKia    T    C        0      0        2 
   8  chr8_53129429     AOna    T    C        0      0        2 
   8  chr8_53129429     ASom    T    C        0      0        2 
   8  chr8_53129429     HCab    T    C        1      2        2 
   8  chr8_53129429     HPrz    T    C        1      2        2 
   8  chr8_53129429     ZBoe    T    C        0      0        2 
   8  chr8_53129429     ZGre    T    C        0      0        2 
   8  chr8_53129429     ZHar    T    C        0      0        2 
   8  chr8_53129429   Sample    T    C        0      0        2 
   8  chr8_53129499     AAsi    C    T        0      0        2 
   8  chr8_53129499     AKia    C    T        0      0        2 
   8  chr8_53129499     AOna    C    T        0      0        2 
   8  chr8_53129499     ASom    C    T        0      0        2 
   8  chr8_53129499     HCab    C    T        0      0        2 
   8  chr8_53129499     HPrz    C    T        0      0        2 
   8  chr8_53129499     ZBoe    C    T        1      2        2 
   8  chr8_53129499     ZGre    C    T        0      0        2 
   8  chr8_53129499     ZHar    C    T        0      0        2 
   8  chr8_53129499   Sample    C    T        0      0        2 
   8  chr8_53138277     AAsi    C    A        0      0        2 
   8  chr8_53138277     AKia    C    A        0      0        2 
   8  chr8_53138277     AOna    C    A        0      0        2 
   8  chr8_53138277     ASom    C    A        0      0        2 
   8  chr8_53138277     HCab    C    A        1      2        2 
   8  chr8_53138277     HPrz    C    A        1      2        2 
   8  chr8_53138277     ZBoe    C    A        0      0        2 
   8  chr8_53138277     ZGre    C    A        0      0        2 
   8  chr8_53138277     ZHar    C    A        0      0        2 
   8  chr8_53138277   Sample    C    A        0      0        2 
   8  chr8_53141140     AAsi    G    T        0      0        2 
   8  chr8_53141140     AKia    G    T        0      0        2 
   8  chr8_53141140     AOna    G    T        0      0        2 
   8  chr8_53141140     ASom    G    T        0      0        2 
   8  chr8_53141140     HCab    G    T        0      0        2 
   8  chr8_53141140     HPrz    G    T        0      0        2 
   8  chr8_53141140     ZBoe    G    T        0      0        2 
   8  chr8_53141140     ZGre    G    T        0      0        2 
   8  chr8_53141140     ZHar    G    T      0.5      1        2 
   8  chr8_53141140   Sample    G    T        0      0        2 
   8  chr8_53142710     AAsi    A    G        0      0        2 
   8  chr8_53142710     AKia    A    G        0      0        2 
   8  chr8_53142710     AOna    A    G        0      0        2 
   8  chr8_53142710     ASom    A    G        0      0        2 
   8  chr8_53142710     HCab    A    G        0      0        2 
   8  chr8_53142710     HPrz    A    G        0      0        2 
   8  chr8_53142710     ZBoe    A    G        1      2        2 
   8  chr8_53142710     ZGre    A    G        0      0        2 
   8  chr8_53142710     ZHar    A    G        0      0        2 
   8  chr8_53142710   Sample    A    G        0      0        2 
   8  chr8_53151964     AAsi    C    G        0      0        2 
   8  chr8_53151964     AKia    C    G        0      0        2 
   8  chr8_53151964     AOna    C    G      0.5      1        2 
   8  chr8_53151964     ASom    C    G        0      0        2 
   8  chr8_53151964     HCab    C    G        0      0        2 
   8  chr8_53151964     HPrz    C    G        0      0        2 
   8  chr8_53151964     ZBoe    C    G        0      0        2 
   8  chr8_53151964     ZGre    C    G        0      0        2 
   8  chr8_53151964     ZHar    C    G        0      0        2 
   8  chr8_53151964   Sample    C    G        0      0        2 
   8  chr8_53154163     AAsi    A    G        0      0        2 
   8  chr8_53154163     AKia    A    G        0      0        2 
   8  chr8_53154163     AOna    A    G        0      0        2 
   8  chr8_53154163     ASom    A    G        0      0        2 
   8  chr8_53154163     HCab    A    G        0      0        2 
   8  chr8_53154163     HPrz    A    G      0.5      1        2 
   8  chr8_53154163     ZBoe    A    G        0      0        2 
   8  chr8_53154163     ZGre    A    G        0      0        2 
   8  chr8_53154163     ZHar    A    G        0      0        2 
   8  chr8_53154163   Sample    A    G        0      0        2 
   8  chr8_53163673     AAsi    A    G        0      0        2 
   8  chr8_53163673     AKia    A    G        0      0        2 
   8  chr8_53163673     AOna    A    G        0      0        2 
   8  chr8_53163673     ASom    A    G        0      0        2 
   8  chr8_53163673     HCab    A    G        0      0        2 
   8  chr8_53163673     HPrz    A    G        0      0        2 
   8  chr8_53163673     ZBoe    A    G      0.5      1        2 
   8  chr8_53163673     ZGre    A    G        0      0        2 
   8  chr8_53163673     ZHar    A    G        0      0        2 
   8  chr8_53163673   Sample    A    G        0      0        2 
   8  chr8_53171681     AAsi    T    C        0      0        2 
   8  chr8_53171681     AKia    T    C        0      0        2 
   8  chr8_53171681     AOna    T    C        0      0        2 
   8  chr8_53171681     ASom    T    C        1      2        2 
   8  chr8_53171681     HCab    T    C        0      0        2 
   8  chr8_53171681     HPrz    T    C        0      0        2 
   8  chr8_53171681     ZBoe    T    C        0      0        2 
   8  chr8_53171681     ZGre    T    C        0      0        2 
   8  chr8_53171681     ZHar    T    C        0      0        2 
   8  chr8_53171681   Sample    T    C        0      0        2 
   8  chr8_53200458     AAsi    A    C        0      0        2 
   8  chr8_53200458     AKia    A    C        0      0        2 
   8  chr8_53200458     AOna    A    C        0      0        2 
   8  chr8_53200458     ASom    A    C        0      0        2 
   8  chr8_53200458     HCab    A    C        0      0        2 
   8  chr8_53200458     HPrz    A    C        0      0        2 
   8  chr8_53200458     ZBoe    A    C        1      2        2 
   8  chr8_53200458     ZGre    A    C        0      0        2 
   8  chr8_53200458     ZHar    A    C        0      0        2 
   8  chr8_53200458   Sample    A    C        0      0        2 
   8  chr8_53218303     AAsi    G    C        0      0        2 
   8  chr8_53218303     AKia    G    C        0      0        2 
   8  chr8_53218303     AOna    G    C        0      0        2 
   8  chr8_53218303     ASom    G    C      0.5      1        2 
   8  chr8_53218303     HCab    G    C        0      0        2 
   8  chr8_53218303     HPrz    G    C        0      0        2 
   8  chr8_53218303     ZBoe    G    C        0      0        2 
   8  chr8_53218303     ZGre    G    C        0      0        2 
   8  chr8_53218303     ZHar    G    C        0      0        2 
   8  chr8_53218303   Sample    G    C        0      0        2 
   8  chr8_53226904     AAsi    T    C        0      0        2 
   8  chr8_53226904     AKia    T    C        0      0        2 
   8  chr8_53226904     AOna    T    C        0      0        2 
   8  chr8_53226904     ASom    T    C        0      0        2 
   8  chr8_53226904     HCab    T    C      0.5      1        2 
   8  chr8_53226904     HPrz    T    C        0      0        2 
   8  chr8_53226904     ZBoe    T    C        1      2        2 
   8  chr8_53226904     ZGre    T    C        0      0        2 
   8  chr8_53226904     ZHar    T    C        0      0        2 
   8  chr8_53226904   Sample    T    C        0      0        2 
   8  chr8_53227212     AAsi    C    T        0      0        2 
   8  chr8_53227212     AKia    C    T        0      0        2 
   8  chr8_53227212     AOna    C    T        0      0        2 
   8  chr8_53227212     ASom    C    T        0      0        2 
   8  chr8_53227212     HCab    C    T      0.5      1        2 
   8  chr8_53227212     HPrz    C    T        0      0        2 
   8  chr8_53227212     ZBoe    C    T        0      0        2 
   8  chr8_53227212     ZGre    C    T        0      0        2 
   8  chr8_53227212     ZHar    C    T        0      0        2 
   8  chr8_53227212   Sample    C    T        0      0        2 
   8  chr8_53228938     AAsi    A    G        0      0        2 
   8  chr8_53228938     AKia    A    G        0      0        2 
   8  chr8_53228938     AOna    A    G        0      0        2 
   8  chr8_53228938     ASom    A    G        0      0        2 
   8  chr8_53228938     HCab    A    G        0      0        2 
   8  chr8_53228938     HPrz    A    G        0      0        2 
   8  chr8_53228938     ZBoe    A    G        0      0        2 
   8  chr8_53228938     ZGre    A    G        1      2        2 
   8  chr8_53228938     ZHar    A    G        0      0        2 
   8  chr8_53228938   Sample    A    G        0      0        2 
   8  chr8_53229141     AAsi    C    T        0      0        2 
   8  chr8_53229141     AKia    C    T        0      0        2 
   8  chr8_53229141     AOna    C    T        0      0        2 
   8  chr8_53229141     ASom    C    T        0      0        2 
   8  chr8_53229141     HCab    C    T        1      2        2 
   8  chr8_53229141     HPrz    C    T        1      2        2 
   8  chr8_53229141     ZBoe    C    T        0      0        2 
   8  chr8_53229141     ZGre    C    T        0      0        2 
   8  chr8_53229141     ZHar    C    T        0      0        2 
   8  chr8_53229141   Sample    C    T        0      0        2 
   8  chr8_53237955     AAsi    G    A        0      0        2 
   8  chr8_53237955     AKia    G    A        0      0        2 
   8  chr8_53237955     AOna    G    A        0      0        2 
   8  chr8_53237955     ASom    G    A        0      0        2 
   8  chr8_53237955     HCab    G    A        0      0        2 
   8  chr8_53237955     HPrz    G    A        0      0        2 
   8  chr8_53237955     ZBoe    G    A        0      0        2 
   8  chr8_53237955     ZGre    G    A        0      0        2 
   8  chr8_53237955     ZHar    G    A      0.5      1        2 
   8  chr8_53237955   Sample    G    A        0      0        2 
   8  chr8_53247197     AAsi    G    T        0      0        2 
   8  chr8_53247197     AKia    G    T        0      0        2 
   8  chr8_53247197     AOna    G    T        0      0        2 
   8  chr8_53247197     ASom    G    T        0      0        2 
   8  chr8_53247197     HCab    G    T        0      0        2 
   8  chr8_53247197     HPrz    G    T        0      0        2 
   8  chr8_53247197     ZBoe    G    T      0.5      1        2 
   8  chr8_53247197     ZGre    G    T        0      0        2 
   8  chr8_53247197     ZHar    G    T        0      0        2 
   8  chr8_53247197   Sample    G    T        0      0        2 
   8  chr8_53249575     AAsi    C    T        0      0        2 
   8  chr8_53249575     AKia    C    T        0      0        2 
   8  chr8_53249575     AOna    C    T        0      0        2 
   8  chr8_53249575     ASom    C    T        0      0        2 
   8  chr8_53249575     HCab    C    T        0      0        2 
   8  chr8_53249575     HPrz    C    T        0      0        2 
   8  chr8_53249575     ZBoe    C    T        0      0        2 
   8  chr8_53249575     ZGre    C    T        1      2        2 
   8  chr8_53249575     ZHar    C    T        0      0        2 
   8  chr8_53249575   Sample    C    T        0      0        2 
   8  chr8_53281212     AAsi    T    C        0      0        2 
   8  chr8_53281212     AKia    T    C        0      0        2 
   8  chr8_53281212     AOna    T    C      0.5      1        2 
   8  chr8_53281212     ASom    T    C        0      0        2 
   8  chr8_53281212     HCab    T    C      0.5      1        2 
   8  chr8_53281212     HPrz    T    C        0      0        2 
   8  chr8_53281212     ZBoe    T    C        0      0        2 
   8  chr8_53281212     ZGre    T    C        0      0        2 
   8  chr8_53281212     ZHar    T    C        0      0        2 
   8  chr8_53281212   Sample    T    C        0      0        2 
   8  chr8_53294065     AAsi    A    G        0      0        2 
   8  chr8_53294065     AKia    A    G        0      0        2 
   8  chr8_53294065     AOna    A    G        0      0        2 
   8  chr8_53294065     ASom    A    G      0.5      1        2 
   8  chr8_53294065     HCab    A    G        0      0        2 
   8  chr8_53294065     HPrz    A    G        0      0        2 
   8  chr8_53294065     ZBoe    A    G        0      0        2 
   8  chr8_53294065     ZGre    A    G        0      0        2 
   8  chr8_53294065     ZHar    A    G        0      0        2 
   8  chr8_53294065   Sample    A    G        0      0        2 
   8  chr8_53294231     AAsi    C    T        0      0        2 
   8  chr8_53294231     AKia    C    T        0      0        2 
   8  chr8_53294231     AOna    C    T        0      0        2 
   8  chr8_53294231     ASom    C    T        0      0        2 
   8  chr8_53294231     HCab    C    T        1      2        2 
   8  chr8_53294231     HPrz    C    T        1      2        2 
   8  chr8_53294231     ZBoe    C    T        0      0        2 
   8  chr8_53294231     ZGre    C    T        0      0        2 
   8  chr8_53294231     ZHar    C    T        0      0        2 
   8  chr8_53294231   Sample    C    T        0      0        2 
   8  chr8_53298210     AAsi    T    C        0      0        2 
   8  chr8_53298210     AKia    T    C        0      0        2 
   8  chr8_53298210     AOna    T    C        0      0        2 
   8  chr8_53298210     ASom    T    C        0      0        2 
   8  chr8_53298210     HCab    T    C        1      2        2 
   8  chr8_53298210     HPrz    T    C        1      2        2 
   8  chr8_53298210     ZBoe    T    C        0      0        2 
   8  chr8_53298210     ZGre    T    C        0      0        2 
   8  chr8_53298210     ZHar    T    C        0      0        2 
   8  chr8_53298210   Sample    T    C        0      0        2 
   8  chr8_53299312     AAsi    G    A        0      0        2 
   8  chr8_53299312     AKia    G    A        0      0        2 
   8  chr8_53299312     AOna    G    A        0      0        2 
   8  chr8_53299312     ASom    G    A        0      0        2 
   8  chr8_53299312     HCab    G    A        0      0        2 
   8  chr8_53299312     HPrz    G    A      0.5      1        2 
   8  chr8_53299312     ZBoe    G    A        0      0        2 
   8  chr8_53299312     ZGre    G    A        0      0        2 
   8  chr8_53299312     ZHar    G    A        0      0        2 
   8  chr8_53299312   Sample    G    A        0      0        2 
   8  chr8_53305811     AAsi    G    C        0      0        2 
   8  chr8_53305811     AKia    G    C        0      0        2 
   8  chr8_53305811     AOna    G    C        0      0        2 
   8  chr8_53305811     ASom    G    C        0      0        2 
   8  chr8_53305811     HCab    G    C        1      2        2 
   8  chr8_53305811     HPrz    G    C        1      2        2 
   8  chr8_53305811     ZBoe    G    C        0      0        2 
   8  chr8_53305811     ZGre    G    C        0      0        2 
   8  chr8_53305811     ZHar    G    C        0      0        2 
   8  chr8_53305811   Sample    G    C        0      0        2 
   8  chr8_53310282     AAsi    T    G        0      0        2 
   8  chr8_53310282     AKia    T    G        0      0        2 
   8  chr8_53310282     AOna    T    G        1      2        2 
   8  chr8_53310282     ASom    T    G        0      0        2 
   8  chr8_53310282     HCab    T    G        0      0        2 
   8  chr8_53310282     HPrz    T    G        0      0        2 
   8  chr8_53310282     ZBoe    T    G        0      0        2 
   8  chr8_53310282     ZGre    T    G        0      0        2 
   8  chr8_53310282     ZHar    T    G        0      0        2 
   8  chr8_53310282   Sample    T    G        0      0        2 
   8  chr8_53313274     AAsi    G    A        0      0        2 
   8  chr8_53313274     AKia    G    A        0      0        2 
   8  chr8_53313274     AOna    G    A        0      0        2 
   8  chr8_53313274     ASom    G    A        0      0        2 
   8  chr8_53313274     HCab    G    A        1      2        2 
   8  chr8_53313274     HPrz    G    A        1      2        2 
   8  chr8_53313274     ZBoe    G    A        0      0        2 
   8  chr8_53313274     ZGre    G    A        0      0        2 
   8  chr8_53313274     ZHar    G    A        0      0        2 
   8  chr8_53313274   Sample    G    A        0      0        2 
   8  chr8_53317046     AAsi    T    C        0      0        2 
   8  chr8_53317046     AKia    T    C        0      0        2 
   8  chr8_53317046     AOna    T    C        0      0        2 
   8  chr8_53317046     ASom    T    C        0      0        2 
   8  chr8_53317046     HCab    T    C        0      0        2 
   8  chr8_53317046     HPrz    T    C        0      0        2 
   8  chr8_53317046     ZBoe    T    C      0.5      1        2 
   8  chr8_53317046     ZGre    T    C        0      0        2 
   8  chr8_53317046     ZHar    T    C        0      0        2 
   8  chr8_53317046   Sample    T    C        0      0        2 
   8  chr8_53317673     AAsi    G    A        0      0        2 
   8  chr8_53317673     AKia    G    A        0      0        2 
   8  chr8_53317673     AOna    G    A        0      0        2 
   8  chr8_53317673     ASom    G    A        0      0        2 
   8  chr8_53317673     HCab    G    A        1      2        2 
   8  chr8_53317673     HPrz    G    A        1      2        2 
   8  chr8_53317673     ZBoe    G    A        0      0        2 
   8  chr8_53317673     ZGre    G    A        0      0        2 
   8  chr8_53317673     ZHar    G    A        0      0        2 
   8  chr8_53317673   Sample    G    A        0      0        2 
   8  chr8_53319766     AAsi    G    A        0      0        2 
   8  chr8_53319766     AKia    G    A        0      0        2 
   8  chr8_53319766     AOna    G    A        0      0        2 
   8  chr8_53319766     ASom    G    A        0      0        2 
   8  chr8_53319766     HCab    G    A        0      0        2 
   8  chr8_53319766     HPrz    G    A        0      0        2 
   8  chr8_53319766     ZBoe    G    A        0      0        2 
   8  chr8_53319766     ZGre    G    A        0      0        2 
   8  chr8_53319766     ZHar    G    A        1      2        2 
   8  chr8_53319766   Sample    G    A        0      0        2 
   8  chr8_53323126     AAsi    G    A        0      0        2 
   8  chr8_53323126     AKia    G    A        1      2        2 
   8  chr8_53323126     AOna    G    A      0.5      1        2 
   8  chr8_53323126     ASom    G    A        0      0        2 
   8  chr8_53323126     HCab    G    A        0      0        2 
   8  chr8_53323126     HPrz    G    A        0      0        2 
   8  chr8_53323126     ZBoe    G    A        0      0        2 
   8  chr8_53323126     ZGre    G    A        0      0        2 
   8  chr8_53323126     ZHar    G    A        0      0        2 
   8  chr8_53323126   Sample    G    A        0      0        2 
   8  chr8_53326373     AAsi    C    T        0      0        2 
   8  chr8_53326373     AKia    C    T        0      0        2 
   8  chr8_53326373     AOna    C    T        0      0        2 
   8  chr8_53326373     ASom    C    T        0      0        2 
   8  chr8_53326373     HCab    C    T        0      0        2 
   8  chr8_53326373     HPrz    C    T        0      0        2 
   8  chr8_53326373     ZBoe    C    T      0.5      1        2 
   8  chr8_53326373     ZGre    C    T        0      0        2 
   8  chr8_53326373     ZHar    C    T        0      0        2 
   8  chr8_53326373   Sample    C    T        0      0        2 
   8  chr8_53330190     AAsi    A    G        0      0        2 
   8  chr8_53330190     AKia    A    G        0      0        2 
   8  chr8_53330190     AOna    A    G        0      0        2 
   8  chr8_53330190     ASom    A    G        0      0        2 
   8  chr8_53330190     HCab    A    G        1      2        2 
   8  chr8_53330190     HPrz    A    G        1      2        2 
   8  chr8_53330190     ZBoe    A    G        0      0        2 
   8  chr8_53330190     ZGre    A    G        0      0        2 
   8  chr8_53330190     ZHar    A    G        0      0        2 
   8  chr8_53330190   Sample    A    G        0      0        2 
   8  chr8_53331875     AAsi    T    C        0      0        2 
   8  chr8_53331875     AKia    T    C        0      0        2 
   8  chr8_53331875     AOna    T    C        0      0        2 
   8  chr8_53331875     ASom    T    C        0      0        2 
   8  chr8_53331875     HCab    T    C        1      2        2 
   8  chr8_53331875     HPrz    T    C        1      2        2 
   8  chr8_53331875     ZBoe    T    C        0      0        2 
   8  chr8_53331875     ZGre    T    C        0      0        2 
   8  chr8_53331875     ZHar    T    C        0      0        2 
   8  chr8_53331875   Sample    T    C        0      0        2 
   8  chr8_53333265     AAsi    C    T        0      0        2 
   8  chr8_53333265     AKia    C    T        0      0        2 
   8  chr8_53333265     AOna    C    T        0      0        2 
   8  chr8_53333265     ASom    C    T        0      0        2 
   8  chr8_53333265     HCab    C    T        0      0        2 
   8  chr8_53333265     HPrz    C    T        0      0        2 
   8  chr8_53333265     ZBoe    C    T      0.5      1        2 
   8  chr8_53333265     ZGre    C    T        0      0        2 
   8  chr8_53333265     ZHar    C    T        0      0        2 
   8  chr8_53333265   Sample    C    T        0      0        2 
   8  chr8_53333701     AAsi    C    T        0      0        2 
   8  chr8_53333701     AKia    C    T        0      0        2 
   8  chr8_53333701     AOna    C    T        0      0        2 
   8  chr8_53333701     ASom    C    T        0      0        2 
   8  chr8_53333701     HCab    C    T        0      0        2 
   8  chr8_53333701     HPrz    C    T        0      0        2 
   8  chr8_53333701     ZBoe    C    T        1      2        2 
   8  chr8_53333701     ZGre    C    T        0      0        2 
   8  chr8_53333701     ZHar    C    T        0      0        2 
   8  chr8_53333701   Sample    C    T        0      0        2 
   8  chr8_53333814     AAsi    G    A        0      0        2 
   8  chr8_53333814     AKia    G    A        0      0        2 
   8  chr8_53333814     AOna    G    A        0      0        2 
   8  chr8_53333814     ASom    G    A        0      0        2 
   8  chr8_53333814     HCab    G    A        1      2        2 
   8  chr8_53333814     HPrz    G    A        1      2        2 
   8  chr8_53333814     ZBoe    G    A        0      0        2 
   8  chr8_53333814     ZGre    G    A        0      0        2 
   8  chr8_53333814     ZHar    G    A        0      0        2 
   8  chr8_53333814   Sample    G    A        0      0        2 
   8  chr8_53338528     AAsi    A    G        0      0        2 
   8  chr8_53338528     AKia    A    G        0      0        2 
   8  chr8_53338528     AOna    A    G        0      0        2 
   8  chr8_53338528     ASom    A    G        0      0        2 
   8  chr8_53338528     HCab    A    G        1      2        2 
   8  chr8_53338528     HPrz    A    G        1      2        2 
   8  chr8_53338528     ZBoe    A    G        0      0        2 
   8  chr8_53338528     ZGre    A    G        0      0        2 
   8  chr8_53338528     ZHar    A    G        0      0        2 
   8  chr8_53338528   Sample    A    G        0      0        2 
   8  chr8_53348658     AAsi    G    T        0      0        2 
   8  chr8_53348658     AKia    G    T        0      0        2 
   8  chr8_53348658     AOna    G    T        0      0        2 
   8  chr8_53348658     ASom    G    T        0      0        2 
   8  chr8_53348658     HCab    G    T        0      0        2 
   8  chr8_53348658     HPrz    G    T      0.5      1        2 
   8  chr8_53348658     ZBoe    G    T        0      0        2 
   8  chr8_53348658     ZGre    G    T        0      0        2 
   8  chr8_53348658     ZHar    G    T        0      0        2 
   8  chr8_53348658   Sample    G    T        0      0        2 
   8  chr8_53354831     AAsi    T    C        0      0        2 
   8  chr8_53354831     AKia    T    C        0      0        2 
   8  chr8_53354831     AOna    T    C        0      0        2 
   8  chr8_53354831     ASom    T    C        0      0        2 
   8  chr8_53354831     HCab    T    C        1      2        2 
   8  chr8_53354831     HPrz    T    C        1      2        2 
   8  chr8_53354831     ZBoe    T    C        0      0        2 
   8  chr8_53354831     ZGre    T    C        0      0        2 
   8  chr8_53354831     ZHar    T    C        0      0        2 
   8  chr8_53354831   Sample    T    C        0      0        2 
   8  chr8_53355500     AAsi    T    C        0      0        2 
   8  chr8_53355500     AKia    T    C        0      0        2 
   8  chr8_53355500     AOna    T    C        0      0        2 
   8  chr8_53355500     ASom    T    C        0      0        2 
   8  chr8_53355500     HCab    T    C        0      0        2 
   8  chr8_53355500     HPrz    T    C      0.5      1        2 
   8  chr8_53355500     ZBoe    T    C        0      0        2 
   8  chr8_53355500     ZGre    T    C        0      0        2 
   8  chr8_53355500     ZHar    T    C        0      0        2 
   8  chr8_53355500   Sample    T    C        0      0        2 
   8  chr8_53355906     AAsi    C    A        0      0        2 
   8  chr8_53355906     AKia    C    A        0      0        2 
   8  chr8_53355906     AOna    C    A        0      0        2 
   8  chr8_53355906     ASom    C    A        0      0        2 
   8  chr8_53355906     HCab    C    A      0.5      1        2 
   8  chr8_53355906     HPrz    C    A      0.5      1        2 
   8  chr8_53355906     ZBoe    C    A        0      0        2 
   8  chr8_53355906     ZGre    C    A        0      0        2 
   8  chr8_53355906     ZHar    C    A        0      0        2 
   8  chr8_53355906   Sample    C    A        0      0        2 
   8  chr8_53366461     AAsi    A    G        0      0        2 
   8  chr8_53366461     AKia    A    G      0.5      1        2 
   8  chr8_53366461     AOna    A    G        0      0        2 
   8  chr8_53366461     ASom    A    G        0      0        2 
   8  chr8_53366461     HCab    A    G        0      0        2 
   8  chr8_53366461     HPrz    A    G        0      0        2 
   8  chr8_53366461     ZBoe    A    G        0      0        2 
   8  chr8_53366461     ZGre    A    G        0      0        2 
   8  chr8_53366461     ZHar    A    G        0      0        2 
   8  chr8_53366461   Sample    A    G        0      0        2 
   8  chr8_53366648     AAsi    A    G        0      0        2 
   8  chr8_53366648     AKia    A    G        1      2        2 
   8  chr8_53366648     AOna    A    G      0.5      1        2 
   8  chr8_53366648     ASom    A    G        0      0        2 
   8  chr8_53366648     HCab    A    G        0      0        2 
   8  chr8_53366648     HPrz    A    G        0      0        2 
   8  chr8_53366648     ZBoe    A    G        0      0        2 
   8  chr8_53366648     ZGre    A    G        0      0        2 
   8  chr8_53366648     ZHar    A    G        0      0        2 
   8  chr8_53366648   Sample    A    G        0      0        2 
   8  chr8_53386061     AAsi    C    T        0      0        2 
   8  chr8_53386061     AKia    C    T        0      0        2 
   8  chr8_53386061     AOna    C    T        0      0        2 
   8  chr8_53386061     ASom    C    T        0      0        2 
   8  chr8_53386061     HCab    C    T      0.5      1        2 
   8  chr8_53386061     HPrz    C    T        0      0        2 
   8  chr8_53386061     ZBoe    C    T        0      0        2 
   8  chr8_53386061     ZGre    C    T        0      0        2 
   8  chr8_53386061     ZHar    C    T        0      0        2 
   8  chr8_53386061   Sample    C    T        0      0        2 
   8  chr8_53388106     AAsi    A    G        1      2        2 
   8  chr8_53388106     AKia    A    G        0      0        2 
   8  chr8_53388106     AOna    A    G        0      0        2 
   8  chr8_53388106     ASom    A    G        1      2        2 
   8  chr8_53388106     HCab    A    G        0      0        2 
   8  chr8_53388106     HPrz    A    G        0      0        2 
   8  chr8_53388106     ZBoe    A    G        0      0        2 
   8  chr8_53388106     ZGre    A    G        0      0        2 
   8  chr8_53388106     ZHar    A    G        0      0        2 
   8  chr8_53388106   Sample    A    G        1      2        2 
   8  chr8_53391911     AAsi    A    G        0      0        2 
   8  chr8_53391911     AKia    A    G        0      0        2 
   8  chr8_53391911     AOna    A    G        0      0        2 
   8  chr8_53391911     ASom    A    G        0      0        2 
   8  chr8_53391911     HCab    A    G        0      0        2 
   8  chr8_53391911     HPrz    A    G        0      0        2 
   8  chr8_53391911     ZBoe    A    G      0.5      1        2 
   8  chr8_53391911     ZGre    A    G        0      0        2 
   8  chr8_53391911     ZHar    A    G        0      0        2 
   8  chr8_53391911   Sample    A    G        0      0        2 
   8  chr8_53405684     AAsi    T    A        0      0        2 
   8  chr8_53405684     AKia    T    A        0      0        2 
   8  chr8_53405684     AOna    T    A        0      0        2 
   8  chr8_53405684     ASom    T    A        0      0        2 
   8  chr8_53405684     HCab    T    A      0.5      1        2 
   8  chr8_53405684     HPrz    T    A      0.5      1        2 
   8  chr8_53405684     ZBoe    T    A        0      0        2 
   8  chr8_53405684     ZGre    T    A        0      0        2 
   8  chr8_53405684     ZHar    T    A        0      0        2 
   8  chr8_53405684   Sample    T    A        0      0        2 
   8  chr8_53406561     AAsi    A    G        0      0        2 
   8  chr8_53406561     AKia    A    G      0.5      1        2 
   8  chr8_53406561     AOna    A    G        0      0        2 
   8  chr8_53406561     ASom    A    G        0      0        2 
   8  chr8_53406561     HCab    A    G        0      0        2 
   8  chr8_53406561     HPrz    A    G        0      0        2 
   8  chr8_53406561     ZBoe    A    G        0      0        2 
   8  chr8_53406561     ZGre    A    G        0      0        2 
   8  chr8_53406561     ZHar    A    G        0      0        2 
   8  chr8_53406561   Sample    A    G        0      0        2 
   8  chr8_53410505     AAsi    G    A        0      0        2 
   8  chr8_53410505     AKia    G    A        0      0        2 
   8  chr8_53410505     AOna    G    A        0      0        2 
   8  chr8_53410505     ASom    G    A        0      0        2 
   8  chr8_53410505     HCab    G    A        0      0        2 
   8  chr8_53410505     HPrz    G    A      0.5      1        2 
   8  chr8_53410505     ZBoe    G    A        0      0        2 
   8  chr8_53410505     ZGre    G    A        0      0        2 
   8  chr8_53410505     ZHar    G    A        0      0        2 
   8  chr8_53410505   Sample    G    A        0      0        2 
   8  chr8_53411701     AAsi    T    C        0      0        2 
   8  chr8_53411701     AKia    T    C        1      2        2 
   8  chr8_53411701     AOna    T    C        1      2        2 
   8  chr8_53411701     ASom    T    C        0      0        2 
   8  chr8_53411701     HCab    T    C        0      0        2 
   8  chr8_53411701     HPrz    T    C        0      0        2 
   8  chr8_53411701     ZBoe    T    C        0      0        2 
   8  chr8_53411701     ZGre    T    C        0      0        2 
   8  chr8_53411701     ZHar    T    C        0      0        2 
   8  chr8_53411701   Sample    T    C        0      0        2 
   8  chr8_53414741     AAsi    T    C        0      0        2 
   8  chr8_53414741     AKia    T    C        1      2        2 
   8  chr8_53414741     AOna    T    C        1      2        2 
   8  chr8_53414741     ASom    T    C        0      0        2 
   8  chr8_53414741     HCab    T    C        0      0        2 
   8  chr8_53414741     HPrz    T    C        0      0        2 
   8  chr8_53414741     ZBoe    T    C        0      0        2 
   8  chr8_53414741     ZGre    T    C        0      0        2 
   8  chr8_53414741     ZHar    T    C        0      0        2 
   8  chr8_53414741   Sample    T    C        0      0        2 
   8  chr8_53423595     AAsi    A    G        0      0        2 
   8  chr8_53423595     AKia    A    G        0      0        2 
   8  chr8_53423595     AOna    A    G        0      0        2 
   8  chr8_53423595     ASom    A    G        0      0        2 
   8  chr8_53423595     HCab    A    G        1      2        2 
   8  chr8_53423595     HPrz    A    G        1      2        2 
   8  chr8_53423595     ZBoe    A    G        0      0        2 
   8  chr8_53423595     ZGre    A    G        0      0        2 
   8  chr8_53423595     ZHar    A    G        0      0        2 
   8  chr8_53423595   Sample    A    G        0      0        2 
   8  chr8_53424443     AAsi    C    T        0      0        2 
   8  chr8_53424443     AKia    C    T        0      0        2 
   8  chr8_53424443     AOna    C    T        0      0        2 
   8  chr8_53424443     ASom    C    T        0      0        2 
   8  chr8_53424443     HCab    C    T        1      2        2 
   8  chr8_53424443     HPrz    C    T        1      2        2 
   8  chr8_53424443     ZBoe    C    T        0      0        2 
   8  chr8_53424443     ZGre    C    T        0      0        2 
   8  chr8_53424443     ZHar    C    T        0      0        2 
   8  chr8_53424443   Sample    C    T        0      0        2 
   8  chr8_53429148     AAsi    G    A        0      0        2 
   8  chr8_53429148     AKia    G    A        0      0        2 
   8  chr8_53429148     AOna    G    A        0      0        2 
   8  chr8_53429148     ASom    G    A        0      0        2 
   8  chr8_53429148     HCab    G    A        1      2        2 
   8  chr8_53429148     HPrz    G    A        1      2        2 
   8  chr8_53429148     ZBoe    G    A        0      0        2 
   8  chr8_53429148     ZGre    G    A        0      0        2 
   8  chr8_53429148     ZHar    G    A        0      0        2 
   8  chr8_53429148   Sample    G    A        0      0        2 
   8  chr8_53433177     AAsi    T    A        0      0        2 
   8  chr8_53433177     AKia    T    A        0      0        2 
   8  chr8_53433177     AOna    T    A        0      0        2 
   8  chr8_53433177     ASom    T    A        0      0        2 
   8  chr8_53433177     HCab    T    A        1      2        2 
   8  chr8_53433177     HPrz    T    A        1      2        2 
   8  chr8_53433177     ZBoe    T    A        0      0        2 
   8  chr8_53433177     ZGre    T    A        0      0        2 
   8  chr8_53433177     ZHar    T    A        0      0        2 
   8  chr8_53433177   Sample    T    A        0      0        2 
   8  chr8_53437310     AAsi    C    G        0      0        2 
   8  chr8_53437310     AKia    C    G        0      0        2 
   8  chr8_53437310     AOna    C    G        0      0        2 
   8  chr8_53437310     ASom    C    G        0      0        2 
   8  chr8_53437310     HCab    C    G        0      0        2 
   8  chr8_53437310     HPrz    C    G        0      0        2 
   8  chr8_53437310     ZBoe    C    G        0      0        2 
   8  chr8_53437310     ZGre    C    G        0      0        2 
   8  chr8_53437310     ZHar    C    G        1      2        2 
   8  chr8_53437310   Sample    C    G        0      0        2 
   8  chr8_53439013     AAsi    T    C        0      0        2 
   8  chr8_53439013     AKia    T    C        0      0        2 
   8  chr8_53439013     AOna    T    C        0      0        2 
   8  chr8_53439013     ASom    T    C        0      0        2 
   8  chr8_53439013     HCab    T    C      0.5      1        2 
   8  chr8_53439013     HPrz    T    C        0      0        2 
   8  chr8_53439013     ZBoe    T    C        0      0        2 
   8  chr8_53439013     ZGre    T    C        0      0        2 
   8  chr8_53439013     ZHar    T    C        0      0        2 
   8  chr8_53439013   Sample    T    C        0      0        2 
   8  chr8_53449931     AAsi    G    A        0      0        2 
   8  chr8_53449931     AKia    G    A        0      0        2 
   8  chr8_53449931     AOna    G    A        0      0        2 
   8  chr8_53449931     ASom    G    A        0      0        2 
   8  chr8_53449931     HCab    G    A        0      0        2 
   8  chr8_53449931     HPrz    G    A      0.5      1        2 
   8  chr8_53449931     ZBoe    G    A        0      0        2 
   8  chr8_53449931     ZGre    G    A        0      0        2 
   8  chr8_53449931     ZHar    G    A        0      0        2 
   8  chr8_53449931   Sample    G    A        0      0        2 
   8  chr8_53450899     AAsi    C    T        0      0        2 
   8  chr8_53450899     AKia    C    T        0      0        2 
   8  chr8_53450899     AOna    C    T        0      0        2 
   8  chr8_53450899     ASom    C    T        0      0        2 
   8  chr8_53450899     HCab    C    T        1      2        2 
   8  chr8_53450899     HPrz    C    T      0.5      1        2 
   8  chr8_53450899     ZBoe    C    T        0      0        2 
   8  chr8_53450899     ZGre    C    T        0      0        2 
   8  chr8_53450899     ZHar    C    T        0      0        2 
   8  chr8_53450899   Sample    C    T        0      0        2 
   8  chr8_53452417     AAsi    C    T        0      0        2 
   8  chr8_53452417     AKia    C    T        0      0        2 
   8  chr8_53452417     AOna    C    T        0      0        2 
   8  chr8_53452417     ASom    C    T        0      0        2 
   8  chr8_53452417     HCab    C    T      0.5      1        2 
   8  chr8_53452417     HPrz    C    T        0      0        2 
   8  chr8_53452417     ZBoe    C    T        0      0        2 
   8  chr8_53452417     ZGre    C    T        0      0        2 
   8  chr8_53452417     ZHar    C    T        0      0        2 
   8  chr8_53452417   Sample    C    T        0      0        2 
   8  chr8_53456483     AAsi    G    C        0      0        2 
   8  chr8_53456483     AKia    G    C        0      0        2 
   8  chr8_53456483     AOna    G    C        0      0        2 
   8  chr8_53456483     ASom    G    C        0      0        2 
   8  chr8_53456483     HCab    G    C        1      2        2 
   8  chr8_53456483     HPrz    G    C        1      2        2 
   8  chr8_53456483     ZBoe    G    C        0      0        2 
   8  chr8_53456483     ZGre    G    C        0      0        2 
   8  chr8_53456483     ZHar    G    C        0      0        2 
   8  chr8_53456483   Sample    G    C        0      0        2 
   8  chr8_53458168     AAsi    T    C        0      0        2 
   8  chr8_53458168     AKia    T    C        0      0        2 
   8  chr8_53458168     AOna    T    C        0      0        2 
   8  chr8_53458168     ASom    T    C        0      0        2 
   8  chr8_53458168     HCab    T    C        0      0        2 
   8  chr8_53458168     HPrz    T    C        0      0        2 
   8  chr8_53458168     ZBoe    T    C      0.5      1        2 
   8  chr8_53458168     ZGre    T    C        0      0        2 
   8  chr8_53458168     ZHar    T    C        0      0        2 
   8  chr8_53458168   Sample    T    C        0      0        2 
   8  chr8_53460291     AAsi    T    C        0      0        2 
   8  chr8_53460291     AKia    T    C        0      0        2 
   8  chr8_53460291     AOna    T    C        0      0        2 
   8  chr8_53460291     ASom    T    C        0      0        2 
   8  chr8_53460291     HCab    T    C        0      0        2 
   8  chr8_53460291     HPrz    T    C        0      0        2 
   8  chr8_53460291     ZBoe    T    C        0      0        2 
   8  chr8_53460291     ZGre    T    C        0      0        2 
   8  chr8_53460291     ZHar    T    C      0.5      1        2 
   8  chr8_53460291   Sample    T    C        0      0        2 
   8  chr8_53477631     AAsi    T    C        0      0        2 
   8  chr8_53477631     AKia    T    C        0      0        2 
   8  chr8_53477631     AOna    T    C        0      0        2 
   8  chr8_53477631     ASom    T    C        0      0        2 
   8  chr8_53477631     HCab    T    C        0      0        2 
   8  chr8_53477631     HPrz    T    C        0      0        2 
   8  chr8_53477631     ZBoe    T    C      0.5      1        2 
   8  chr8_53477631     ZGre    T    C        0      0        2 
   8  chr8_53477631     ZHar    T    C        0      0        2 
   8  chr8_53477631   Sample    T    C        0      0        2 
   8  chr8_53480669     AAsi    G    T        0      0        2 
   8  chr8_53480669     AKia    G    T        0      0        2 
   8  chr8_53480669     AOna    G    T        0      0        2 
   8  chr8_53480669     ASom    G    T        0      0        2 
   8  chr8_53480669     HCab    G    T        1      2        2 
   8  chr8_53480669     HPrz    G    T        1      2        2 
   8  chr8_53480669     ZBoe    G    T        0      0        2 
   8  chr8_53480669     ZGre    G    T        0      0        2 
   8  chr8_53480669     ZHar    G    T        0      0        2 
   8  chr8_53480669   Sample    G    T        0      0        2 
   8  chr8_53483617     AAsi    T    C        0      0        2 
   8  chr8_53483617     AKia    T    C        0      0        2 
   8  chr8_53483617     AOna    T    C        0      0        2 
   8  chr8_53483617     ASom    T    C        0      0        2 
   8  chr8_53483617     HCab    T    C        0      0        2 
   8  chr8_53483617     HPrz    T    C        0      0        2 
   8  chr8_53483617     ZBoe    T    C      0.5      1        2 
   8  chr8_53483617     ZGre    T    C        0      0        2 
   8  chr8_53483617     ZHar    T    C        0      0        2 
   8  chr8_53483617   Sample    T    C        0      0        2 
   8  chr8_53487068     AAsi    T    C        0      0        2 
   8  chr8_53487068     AKia    T    C        0      0        2 
   8  chr8_53487068     AOna    T    C        0      0        2 
   8  chr8_53487068     ASom    T    C        0      0        2 
   8  chr8_53487068     HCab    T    C        0      0        2 
   8  chr8_53487068     HPrz    T    C        0      0        2 
   8  chr8_53487068     ZBoe    T    C      0.5      1        2 
   8  chr8_53487068     ZGre    T    C        0      0        2 
   8  chr8_53487068     ZHar    T    C        0      0        2 
   8  chr8_53487068   Sample    T    C        0      0        2 
   8  chr8_53488112     AAsi    A    G        0      0        2 
   8  chr8_53488112     AKia    A    G        0      0        2 
   8  chr8_53488112     AOna    A    G        0      0        2 
   8  chr8_53488112     ASom    A    G        0      0        2 
   8  chr8_53488112     HCab    A    G        1      2        2 
   8  chr8_53488112     HPrz    A    G        1      2        2 
   8  chr8_53488112     ZBoe    A    G        0      0        2 
   8  chr8_53488112     ZGre    A    G        0      0        2 
   8  chr8_53488112     ZHar    A    G        0      0        2 
   8  chr8_53488112   Sample    A    G        0      0        2 
   8  chr8_53492933     AAsi    G    A        0      0        2 
   8  chr8_53492933     AKia    G    A        0      0        2 
   8  chr8_53492933     AOna    G    A      0.5      1        2 
   8  chr8_53492933     ASom    G    A        0      0        2 
   8  chr8_53492933     HCab    G    A        0      0        2 
   8  chr8_53492933     HPrz    G    A        0      0        2 
   8  chr8_53492933     ZBoe    G    A        0      0        2 
   8  chr8_53492933     ZGre    G    A        0      0        2 
   8  chr8_53492933     ZHar    G    A        0      0        2 
   8  chr8_53492933   Sample    G    A        0      0        2 
   8  chr8_53496819     AAsi    A    T        0      0        2 
   8  chr8_53496819     AKia    A    T        0      0        2 
   8  chr8_53496819     AOna    A    T        0      0        2 
   8  chr8_53496819     ASom    A    T        0      0        2 
   8  chr8_53496819     HCab    A    T        1      2        2 
   8  chr8_53496819     HPrz    A    T        1      2        2 
   8  chr8_53496819     ZBoe    A    T        0      0        2 
   8  chr8_53496819     ZGre    A    T        0      0        2 
   8  chr8_53496819     ZHar    A    T        0      0        2 
   8  chr8_53496819   Sample    A    T        0      0        2 
   8  chr8_53500464     AAsi    T    C        0      0        2 
   8  chr8_53500464     AKia    T    C        0      0        2 
   8  chr8_53500464     AOna    T    C        0      0        2 
   8  chr8_53500464     ASom    T    C        0      0        2 
   8  chr8_53500464     HCab    T    C        0      0        2 
   8  chr8_53500464     HPrz    T    C      0.5      1        2 
   8  chr8_53500464     ZBoe    T    C        0      0        2 
   8  chr8_53500464     ZGre    T    C        0      0        2 
   8  chr8_53500464     ZHar    T    C        0      0        2 
   8  chr8_53500464   Sample    T    C        0      0        2 
   8  chr8_53504281     AAsi    C    T        0      0        2 
   8  chr8_53504281     AKia    C    T        0      0        2 
   8  chr8_53504281     AOna    C    T        0      0        2 
   8  chr8_53504281     ASom    C    T        1      2        2 
   8  chr8_53504281     HCab    C    T        0      0        2 
   8  chr8_53504281     HPrz    C    T        0      0        2 
   8  chr8_53504281     ZBoe    C    T        0      0        2 
   8  chr8_53504281     ZGre    C    T        0      0        2 
   8  chr8_53504281     ZHar    C    T        0      0        2 
   8  chr8_53504281   Sample    C    T        0      0        2 
   8  chr8_53504612     AAsi    C    T        0      0        2 
   8  chr8_53504612     AKia    C    T        0      0        2 
   8  chr8_53504612     AOna    C    T        0      0        2 
   8  chr8_53504612     ASom    C    T        0      0        2 
   8  chr8_53504612     HCab    C    T        1      2        2 
   8  chr8_53504612     HPrz    C    T        1      2        2 
   8  chr8_53504612     ZBoe    C    T        0      0        2 
   8  chr8_53504612     ZGre    C    T        0      0        2 
   8  chr8_53504612     ZHar    C    T        0      0        2 
   8  chr8_53504612   Sample    C    T        0      0        2 
   8  chr8_53507694     AAsi    A    G        0      0        2 
   8  chr8_53507694     AKia    A    G        0      0        2 
   8  chr8_53507694     AOna    A    G        0      0        2 
   8  chr8_53507694     ASom    A    G        0      0        2 
   8  chr8_53507694     HCab    A    G        0      0        2 
   8  chr8_53507694     HPrz    A    G        0      0        2 
   8  chr8_53507694     ZBoe    A    G        1      2        2 
   8  chr8_53507694     ZGre    A    G        1      2        2 
   8  chr8_53507694     ZHar    A    G        1      2        2 
   8  chr8_53507694   Sample    A    G        0      0        2 
   8  chr8_53514360     AAsi    C    T        0      0        2 
   8  chr8_53514360     AKia    C    T        0      0        2 
   8  chr8_53514360     AOna    C    T      0.5      1        2 
   8  chr8_53514360     ASom    C    T        0      0        2 
   8  chr8_53514360     HCab    C    T        0      0        2 
   8  chr8_53514360     HPrz    C    T        0      0        2 
   8  chr8_53514360     ZBoe    C    T        0      0        2 
   8  chr8_53514360     ZGre    C    T        0      0        2 
   8  chr8_53514360     ZHar    C    T        0      0        2 
   8  chr8_53514360   Sample    C    T        0      0        2 
   8  chr8_53518736     AAsi    G    A        0      0        2 
   8  chr8_53518736     AKia    G    A        0      0        2 
   8  chr8_53518736     AOna    G    A        0      0        2 
   8  chr8_53518736     ASom    G    A        0      0        2 
   8  chr8_53518736     HCab    G    A        0      0        2 
   8  chr8_53518736     HPrz    G    A        0      0        2 
   8  chr8_53518736     ZBoe    G    A      0.5      1        2 
   8  chr8_53518736     ZGre    G    A        0      0        2 
   8  chr8_53518736     ZHar    G    A        1      2        2 
   8  chr8_53518736   Sample    G    A        0      0        2 
   8  chr8_53519084     AAsi    G    A        0      0        2 
   8  chr8_53519084     AKia    G    A      0.5      1        2 
   8  chr8_53519084     AOna    G    A        1      2        2 
   8  chr8_53519084     ASom    G    A        0      0        2 
   8  chr8_53519084     HCab    G    A        0      0        2 
   8  chr8_53519084     HPrz    G    A        0      0        2 
   8  chr8_53519084     ZBoe    G    A        1      2        2 
   8  chr8_53519084     ZGre    G    A        1      2        2 
   8  chr8_53519084     ZHar    G    A        1      2        2 
   8  chr8_53519084   Sample    G    A        0      0        2 
   8  chr8_53524367     AAsi    T    C        1      2        2 
   8  chr8_53524367     AKia    T    C        0      0        2 
   8  chr8_53524367     AOna    T    C        0      0        2 
   8  chr8_53524367     ASom    T    C        1      2        2 
   8  chr8_53524367     HCab    T    C        1      2        2 
   8  chr8_53524367     HPrz    T    C        1      2        2 
   8  chr8_53524367     ZBoe    T    C        0      0        2 
   8  chr8_53524367     ZGre    T    C        0      0        2 
   8  chr8_53524367     ZHar    T    C        0      0        2 
   8  chr8_53524367   Sample    T    C        1      2        2 
   8  chr8_53530920     AAsi    T    A        0      0        2 
   8  chr8_53530920     AKia    T    A        0      0        2 
   8  chr8_53530920     AOna    T    A        0      0        2 
   8  chr8_53530920     ASom    T    A        0      0        2 
   8  chr8_53530920     HCab    T    A        0      0        2 
   8  chr8_53530920     HPrz    T    A      0.5      1        2 
   8  chr8_53530920     ZBoe    T    A        0      0        2 
   8  chr8_53530920     ZGre    T    A        0      0        2 
   8  chr8_53530920     ZHar    T    A        0      0        2 
   8  chr8_53530920   Sample    T    A        0      0        2 
   8  chr8_53536738     AAsi    A    G        0      0        2 
   8  chr8_53536738     AKia    A    G        0      0        2 
   8  chr8_53536738     AOna    A    G        0      0        2 
   8  chr8_53536738     ASom    A    G        0      0        2 
   8  chr8_53536738     HCab    A    G        0      0        2 
   8  chr8_53536738     HPrz    A    G        0      0        2 
   8  chr8_53536738     ZBoe    A    G        0      0        2 
   8  chr8_53536738     ZGre    A    G        1      2        2 
   8  chr8_53536738     ZHar    A    G        0      0        2 
   8  chr8_53536738   Sample    A    G        0      0        2 
   8  chr8_53539281     AAsi    G    A        0      0        2 
   8  chr8_53539281     AKia    G    A        0      0        2 
   8  chr8_53539281     AOna    G    A        0      0        2 
   8  chr8_53539281     ASom    G    A        0      0        2 
   8  chr8_53539281     HCab    G    A        0      0        2 
   8  chr8_53539281     HPrz    G    A      0.5      1        2 
   8  chr8_53539281     ZBoe    G    A        0      0        2 
   8  chr8_53539281     ZGre    G    A        0      0        2 
   8  chr8_53539281     ZHar    G    A        0      0        2 
   8  chr8_53539281   Sample    G    A        0      0        2 
   8  chr8_53541805     AAsi    C    T        0      0        2 
   8  chr8_53541805     AKia    C    T        0      0        2 
   8  chr8_53541805     AOna    C    T        0      0        2 
   8  chr8_53541805     ASom    C    T        1      2        2 
   8  chr8_53541805     HCab    C    T        0      0        2 
   8  chr8_53541805     HPrz    C    T        0      0        2 
   8  chr8_53541805     ZBoe    C    T        0      0        2 
   8  chr8_53541805     ZGre    C    T        0      0        2 
   8  chr8_53541805     ZHar    C    T        0      0        2 
   8  chr8_53541805   Sample    C    T        0      0        2 
   8  chr8_53545483     AAsi    T    C        0      0        2 
   8  chr8_53545483     AKia    T    C        1      2        2 
   8  chr8_53545483     AOna    T    C        1      2        2 
   8  chr8_53545483     ASom    T    C        0      0        2 
   8  chr8_53545483     HCab    T    C        0      0        2 
   8  chr8_53545483     HPrz    T    C        0      0        2 
   8  chr8_53545483     ZBoe    T    C        0      0        2 
   8  chr8_53545483     ZGre    T    C        0      0        2 
   8  chr8_53545483     ZHar    T    C        0      0        2 
   8  chr8_53545483   Sample    T    C        0      0        2 
   8  chr8_53556890     AAsi    C    T        0      0        2 
   8  chr8_53556890     AKia    C    T        0      0        2 
   8  chr8_53556890     AOna    C    T        0      0        2 
   8  chr8_53556890     ASom    C    T        0      0        2 
   8  chr8_53556890     HCab    C    T        0      0        2 
   8  chr8_53556890     HPrz    C    T        0      0        2 
   8  chr8_53556890     ZBoe    C    T        0      0        2 
   8  chr8_53556890     ZGre    C    T        0      0        2 
   8  chr8_53556890     ZHar    C    T        1      2        2 
   8  chr8_53556890   Sample    C    T        0      0        2 
   8  chr8_53566267     AAsi    A    G        0      0        2 
   8  chr8_53566267     AKia    A    G        0      0        2 
   8  chr8_53566267     AOna    A    G        0      0        2 
   8  chr8_53566267     ASom    A    G        0      0        2 
   8  chr8_53566267     HCab    A    G        1      2        2 
   8  chr8_53566267     HPrz    A    G        1      2        2 
   8  chr8_53566267     ZBoe    A    G        0      0        2 
   8  chr8_53566267     ZGre    A    G        0      0        2 
   8  chr8_53566267     ZHar    A    G        0      0        2 
   8  chr8_53566267   Sample    A    G        0      0        2 
   8  chr8_53569208     AAsi    T    C        0      0        2 
   8  chr8_53569208     AKia    T    C        0      0        2 
   8  chr8_53569208     AOna    T    C        0      0        2 
   8  chr8_53569208     ASom    T    C        0      0        2 
   8  chr8_53569208     HCab    T    C        0      0        2 
   8  chr8_53569208     HPrz    T    C      0.5      1        2 
   8  chr8_53569208     ZBoe    T    C        0      0        2 
   8  chr8_53569208     ZGre    T    C        0      0        2 
   8  chr8_53569208     ZHar    T    C        0      0        2 
   8  chr8_53569208   Sample    T    C        0      0        2 
   8  chr8_53569298     AAsi    T    C        0      0        2 
   8  chr8_53569298     AKia    T    C        0      0        2 
   8  chr8_53569298     AOna    T    C        0      0        2 
   8  chr8_53569298     ASom    T    C        0      0        2 
   8  chr8_53569298     HCab    T    C        0      0        2 
   8  chr8_53569298     HPrz    T    C        0      0        2 
   8  chr8_53569298     ZBoe    T    C      0.5      1        2 
   8  chr8_53569298     ZGre    T    C        0      0        2 
   8  chr8_53569298     ZHar    T    C        0      0        2 
   8  chr8_53569298   Sample    T    C        0      0        2 
   8  chr8_53578465     AAsi    A    G        0      0        2 
   8  chr8_53578465     AKia    A    G      0.5      1        2 
   8  chr8_53578465     AOna    A    G        0      0        2 
   8  chr8_53578465     ASom    A    G        0      0        2 
   8  chr8_53578465     HCab    A    G        0      0        2 
   8  chr8_53578465     HPrz    A    G        0      0        2 
   8  chr8_53578465     ZBoe    A    G        0      0        2 
   8  chr8_53578465     ZGre    A    G        0      0        2 
   8  chr8_53578465     ZHar    A    G        0      0        2 
   8  chr8_53578465   Sample    A    G        0      0        2 
   8  chr8_53579839     AAsi    G    A        0      0        2 
   8  chr8_53579839     AKia    G    A        0      0        2 
   8  chr8_53579839     AOna    G    A        0      0        2 
   8  chr8_53579839     ASom    G    A        0      0        2 
   8  chr8_53579839     HCab    G    A        1      2        2 
   8  chr8_53579839     HPrz    G    A        1      2        2 
   8  chr8_53579839     ZBoe    G    A        0      0        2 
   8  chr8_53579839     ZGre    G    A        0      0        2 
   8  chr8_53579839     ZHar    G    A        0      0        2 
   8  chr8_53579839   Sample    G    A        0      0        2 
   8  chr8_53585940     AAsi    C    T        0      0        2 
   8  chr8_53585940     AKia    C    T        0      0        2 
   8  chr8_53585940     AOna    C    T        0      0        2 
   8  chr8_53585940     ASom    C    T        0      0        2 
   8  chr8_53585940     HCab    C    T        0      0        2 
   8  chr8_53585940     HPrz    C    T        0      0        2 
   8  chr8_53585940     ZBoe    C    T        0      0        2 
   8  chr8_53585940     ZGre    C    T        0      0        2 
   8  chr8_53585940     ZHar    C    T      0.5      1        2 
   8  chr8_53585940   Sample    C    T        0      0        2 
   8  chr8_53591143     AAsi    C    T        0      0        2 
   8  chr8_53591143     AKia    C    T        0      0        2 
   8  chr8_53591143     AOna    C    T        0      0        2 
   8  chr8_53591143     ASom    C    T        0      0        2 
   8  chr8_53591143     HCab    C    T        0      0        2 
   8  chr8_53591143     HPrz    C    T        0      0        2 
   8  chr8_53591143     ZBoe    C    T      0.5      1        2 
   8  chr8_53591143     ZGre    C    T        0      0        2 
   8  chr8_53591143     ZHar    C    T        0      0        2 
   8  chr8_53591143   Sample    C    T        0      0        2 
   8  chr8_53597497     AAsi    T    A        0      0        2 
   8  chr8_53597497     AKia    T    A        0      0        2 
   8  chr8_53597497     AOna    T    A        0      0        2 
   8  chr8_53597497     ASom    T    A        0      0        2 
   8  chr8_53597497     HCab    T    A        1      2        2 
   8  chr8_53597497     HPrz    T    A        1      2        2 
   8  chr8_53597497     ZBoe    T    A        0      0        2 
   8  chr8_53597497     ZGre    T    A        0      0        2 
   8  chr8_53597497     ZHar    T    A        0      0        2 
   8  chr8_53597497   Sample    T    A        0      0        2 
   8  chr8_53605620     AAsi    C    T        0      0        2 
   8  chr8_53605620     AKia    C    T        1      2        2 
   8  chr8_53605620     AOna    C    T        1      2        2 
   8  chr8_53605620     ASom    C    T        0      0        2 
   8  chr8_53605620     HCab    C    T        0      0        2 
   8  chr8_53605620     HPrz    C    T        0      0        2 
   8  chr8_53605620     ZBoe    C    T        0      0        2 
   8  chr8_53605620     ZGre    C    T        0      0        2 
   8  chr8_53605620     ZHar    C    T        0      0        2 
   8  chr8_53605620   Sample    C    T        0      0        2 
   8  chr8_53606439     AAsi    G    A        0      0        2 
   8  chr8_53606439     AKia    G    A        0      0        2 
   8  chr8_53606439     AOna    G    A        0      0        2 
   8  chr8_53606439     ASom    G    A        0      0        2 
   8  chr8_53606439     HCab    G    A        1      2        2 
   8  chr8_53606439     HPrz    G    A        1      2        2 
   8  chr8_53606439     ZBoe    G    A        0      0        2 
   8  chr8_53606439     ZGre    G    A        0      0        2 
   8  chr8_53606439     ZHar    G    A        0      0        2 
   8  chr8_53606439   Sample    G    A        0      0        2 
   8  chr8_53612194     AAsi    T    C        0      0        2 
   8  chr8_53612194     AKia    T    C        0      0        2 
   8  chr8_53612194     AOna    T    C        0      0        2 
   8  chr8_53612194     ASom    T    C        0      0        2 
   8  chr8_53612194     HCab    T    C        1      2        2 
   8  chr8_53612194     HPrz    T    C        1      2        2 
   8  chr8_53612194     ZBoe    T    C        0      0        2 
   8  chr8_53612194     ZGre    T    C        0      0        2 
   8  chr8_53612194     ZHar    T    C        0      0        2 
   8  chr8_53612194   Sample    T    C        0      0        2 
   8  chr8_53615886     AAsi    T    C      0.5      1        2 
   8  chr8_53615886     AKia    T    C        0      0        2 
   8  chr8_53615886     AOna    T    C        0      0        2 
   8  chr8_53615886     ASom    T    C        0      0        2 
   8  chr8_53615886     HCab    T    C        0      0        2 
   8  chr8_53615886     HPrz    T    C        0      0        2 
   8  chr8_53615886     ZBoe    T    C        0      0        2 
   8  chr8_53615886     ZGre    T    C        0      0        2 
   8  chr8_53615886     ZHar    T    C        0      0        2 
   8  chr8_53615886   Sample    T    C        0      0        2 
   8  chr8_53616217     AAsi    A    G        1      2        2 
   8  chr8_53616217     AKia    A    G        1      2        2 
   8  chr8_53616217     AOna    A    G        0      0        2 
   8  chr8_53616217     ASom    A    G        1      2        2 
   8  chr8_53616217     HCab    A    G        0      0        2 
   8  chr8_53616217     HPrz    A    G        0      0        2 
   8  chr8_53616217     ZBoe    A    G        0      0        2 
   8  chr8_53616217     ZGre    A    G        0      0        2 
   8  chr8_53616217     ZHar    A    G        0      0        2 
   8  chr8_53616217   Sample    A    G        0      0        2 
   8  chr8_53618358     AAsi    C    T        0      0        2 
   8  chr8_53618358     AKia    C    T        0      0        2 
   8  chr8_53618358     AOna    C    T        0      0        2 
   8  chr8_53618358     ASom    C    T        0      0        2 
   8  chr8_53618358     HCab    C    T        1      2        2 
   8  chr8_53618358     HPrz    C    T        1      2        2 
   8  chr8_53618358     ZBoe    C    T        0      0        2 
   8  chr8_53618358     ZGre    C    T        0      0        2 
   8  chr8_53618358     ZHar    C    T        0      0        2 
   8  chr8_53618358   Sample    C    T        0      0        2 
   8  chr8_53618717     AAsi    C    T        0      0        2 
   8  chr8_53618717     AKia    C    T        0      0        2 
   8  chr8_53618717     AOna    C    T        0      0        2 
   8  chr8_53618717     ASom    C    T        0      0        2 
   8  chr8_53618717     HCab    C    T      0.5      1        2 
   8  chr8_53618717     HPrz    C    T        0      0        2 
   8  chr8_53618717     ZBoe    C    T        0      0        2 
   8  chr8_53618717     ZGre    C    T        0      0        2 
   8  chr8_53618717     ZHar    C    T        0      0        2 
   8  chr8_53618717   Sample    C    T        0      0        2 
   8  chr8_53621561     AAsi    T    A        0      0        2 
   8  chr8_53621561     AKia    T    A        0      0        2 
   8  chr8_53621561     AOna    T    A      0.5      1        2 
   8  chr8_53621561     ASom    T    A        0      0        2 
   8  chr8_53621561     HCab    T    A        0      0        2 
   8  chr8_53621561     HPrz    T    A        0      0        2 
   8  chr8_53621561     ZBoe    T    A        0      0        2 
   8  chr8_53621561     ZGre    T    A        0      0        2 
   8  chr8_53621561     ZHar    T    A        0      0        2 
   8  chr8_53621561   Sample    T    A        0      0        2 
   8  chr8_53622249     AAsi    G    A        0      0        2 
   8  chr8_53622249     AKia    G    A        0      0        2 
   8  chr8_53622249     AOna    G    A        0      0        2 
   8  chr8_53622249     ASom    G    A        0      0        2 
   8  chr8_53622249     HCab    G    A        0      0        2 
   8  chr8_53622249     HPrz    G    A        0      0        2 
   8  chr8_53622249     ZBoe    G    A        0      0        2 
   8  chr8_53622249     ZGre    G    A        0      0        2 
   8  chr8_53622249     ZHar    G    A      0.5      1        2 
   8  chr8_53622249   Sample    G    A        0      0        2 
   8  chr8_53622774     AAsi    G    C        0      0        2 
   8  chr8_53622774     AKia    G    C        1      2        2 
   8  chr8_53622774     AOna    G    C        0      0        2 
   8  chr8_53622774     ASom    G    C        0      0        2 
   8  chr8_53622774     HCab    G    C        0      0        2 
   8  chr8_53622774     HPrz    G    C        0      0        2 
   8  chr8_53622774     ZBoe    G    C        0      0        2 
   8  chr8_53622774     ZGre    G    C        0      0        2 
   8  chr8_53622774     ZHar    G    C        0      0        2 
   8  chr8_53622774   Sample    G    C        0      0        2 
   8  chr8_53623816     AAsi    G    A        0      0        2 
   8  chr8_53623816     AKia    G    A        1      2        2 
   8  chr8_53623816     AOna    G    A        0      0        2 
   8  chr8_53623816     ASom    G    A        0      0        2 
   8  chr8_53623816     HCab    G    A        0      0        2 
   8  chr8_53623816     HPrz    G    A        0      0        2 
   8  chr8_53623816     ZBoe    G    A        0      0        2 
   8  chr8_53623816     ZGre    G    A        0      0        2 
   8  chr8_53623816     ZHar    G    A        0      0        2 
   8  chr8_53623816   Sample    G    A        0      0        2 
   8  chr8_53629259     AAsi    T    C        0      0        2 
   8  chr8_53629259     AKia    T    C        0      0        2 
   8  chr8_53629259     AOna    T    C        1      2        2 
   8  chr8_53629259     ASom    T    C        0      0        2 
   8  chr8_53629259     HCab    T    C        0      0        2 
   8  chr8_53629259     HPrz    T    C        0      0        2 
   8  chr8_53629259     ZBoe    T    C        0      0        2 
   8  chr8_53629259     ZGre    T    C        0      0        2 
   8  chr8_53629259     ZHar    T    C        0      0        2 
   8  chr8_53629259   Sample    T    C        0      0        2 
   8  chr8_53630219     AAsi    T    C        0      0        2 
   8  chr8_53630219     AKia    T    C        0      0        2 
   8  chr8_53630219     AOna    T    C        0      0        2 
   8  chr8_53630219     ASom    T    C        0      0        2 
   8  chr8_53630219     HCab    T    C        1      2        2 
   8  chr8_53630219     HPrz    T    C        1      2        2 
   8  chr8_53630219     ZBoe    T    C        0      0        2 
   8  chr8_53630219     ZGre    T    C        0      0        2 
   8  chr8_53630219     ZHar    T    C        0      0        2 
   8  chr8_53630219   Sample    T    C        0      0        2 
   8  chr8_53639958     AAsi    C    A        0      0        2 
   8  chr8_53639958     AKia    C    A        0      0        2 
   8  chr8_53639958     AOna    C    A        0      0        2 
   8  chr8_53639958     ASom    C    A        0      0        2 
   8  chr8_53639958     HCab    C    A        1      2        2 
   8  chr8_53639958     HPrz    C    A        1      2        2 
   8  chr8_53639958     ZBoe    C    A        0      0        2 
   8  chr8_53639958     ZGre    C    A        0      0        2 
   8  chr8_53639958     ZHar    C    A        0      0        2 
   8  chr8_53639958   Sample    C    A        0      0        2 
   8  chr8_53643244     AAsi    A    G        0      0        2 
   8  chr8_53643244     AKia    A    G        0      0        2 
   8  chr8_53643244     AOna    A    G        0      0        2 
   8  chr8_53643244     ASom    A    G        0      0        2 
   8  chr8_53643244     HCab    A    G        1      2        2 
   8  chr8_53643244     HPrz    A    G        1      2        2 
   8  chr8_53643244     ZBoe    A    G        0      0        2 
   8  chr8_53643244     ZGre    A    G        0      0        2 
   8  chr8_53643244     ZHar    A    G        0      0        2 
   8  chr8_53643244   Sample    A    G        0      0        2 
   8  chr8_53650667     AAsi    C    G        0      0        2 
   8  chr8_53650667     AKia    C    G        0      0        2 
   8  chr8_53650667     AOna    C    G      0.5      1        2 
   8  chr8_53650667     ASom    C    G        0      0        2 
   8  chr8_53650667     HCab    C    G        0      0        2 
   8  chr8_53650667     HPrz    C    G        0      0        2 
   8  chr8_53650667     ZBoe    C    G        0      0        2 
   8  chr8_53650667     ZGre    C    G        0      0        2 
   8  chr8_53650667     ZHar    C    G        0      0        2 
   8  chr8_53650667   Sample    C    G        0      0        2 
   8  chr8_53652732     AAsi    G    A        0      0        2 
   8  chr8_53652732     AKia    G    A        0      0        2 
   8  chr8_53652732     AOna    G    A        0      0        2 
   8  chr8_53652732     ASom    G    A        0      0        2 
   8  chr8_53652732     HCab    G    A        0      0        2 
   8  chr8_53652732     HPrz    G    A        0      0        2 
   8  chr8_53652732     ZBoe    G    A        1      2        2 
   8  chr8_53652732     ZGre    G    A        0      0        2 
   8  chr8_53652732     ZHar    G    A        0      0        2 
   8  chr8_53652732   Sample    G    A        0      0        2 
   8  chr8_53656581     AAsi    A    G        0      0        2 
   8  chr8_53656581     AKia    A    G        0      0        2 
   8  chr8_53656581     AOna    A    G        0      0        2 
   8  chr8_53656581     ASom    A    G        0      0        2 
   8  chr8_53656581     HCab    A    G        0      0        2 
   8  chr8_53656581     HPrz    A    G      0.5      1        2 
   8  chr8_53656581     ZBoe    A    G        0      0        2 
   8  chr8_53656581     ZGre    A    G        0      0        2 
   8  chr8_53656581     ZHar    A    G        0      0        2 
   8  chr8_53656581   Sample    A    G        0      0        2 
   8  chr8_53657824     AAsi    T    C        0      0        2 
   8  chr8_53657824     AKia    T    C        0      0        2 
   8  chr8_53657824     AOna    T    C        0      0        2 
   8  chr8_53657824     ASom    T    C        0      0        2 
   8  chr8_53657824     HCab    T    C        0      0        2 
   8  chr8_53657824     HPrz    T    C        0      0        2 
   8  chr8_53657824     ZBoe    T    C      0.5      1        2 
   8  chr8_53657824     ZGre    T    C        0      0        2 
   8  chr8_53657824     ZHar    T    C        0      0        2 
   8  chr8_53657824   Sample    T    C        0      0        2 
   8  chr8_53681370     AAsi    T    G        0      0        2 
   8  chr8_53681370     AKia    T    G        0      0        2 
   8  chr8_53681370     AOna    T    G        0      0        2 
   8  chr8_53681370     ASom    T    G        0      0        2 
   8  chr8_53681370     HCab    T    G        1      2        2 
   8  chr8_53681370     HPrz    T    G        1      2        2 
   8  chr8_53681370     ZBoe    T    G        0      0        2 
   8  chr8_53681370     ZGre    T    G        0      0        2 
   8  chr8_53681370     ZHar    T    G        0      0        2 
   8  chr8_53681370   Sample    T    G        0      0        2 
   8  chr8_53682103     AAsi    A    G        0      0        2 
   8  chr8_53682103     AKia    A    G        0      0        2 
   8  chr8_53682103     AOna    A    G        0      0        2 
   8  chr8_53682103     ASom    A    G        0      0        2 
   8  chr8_53682103     HCab    A    G        0      0        2 
   8  chr8_53682103     HPrz    A    G        0      0        2 
   8  chr8_53682103     ZBoe    A    G        0      0        2 
   8  chr8_53682103     ZGre    A    G        0      0        2 
   8  chr8_53682103     ZHar    A    G        1      2        2 
   8  chr8_53682103   Sample    A    G        0      0        2 
   8  chr8_53684311     AAsi    T    C        0      0        2 
   8  chr8_53684311     AKia    T    C        0      0        2 
   8  chr8_53684311     AOna    T    C        0      0        2 
   8  chr8_53684311     ASom    T    C        0      0        2 
   8  chr8_53684311     HCab    T    C        0      0        2 
   8  chr8_53684311     HPrz    T    C        0      0        2 
   8  chr8_53684311     ZBoe    T    C        1      2        2 
   8  chr8_53684311     ZGre    T    C        0      0        2 
   8  chr8_53684311     ZHar    T    C        0      0        2 
   8  chr8_53684311   Sample    T    C        0      0        2 
   8  chr8_53687771     AAsi    A    T        0      0        2 
   8  chr8_53687771     AKia    A    T        0      0        2 
   8  chr8_53687771     AOna    A    T        0      0        2 
   8  chr8_53687771     ASom    A    T        0      0        2 
   8  chr8_53687771     HCab    A    T        0      0        2 
   8  chr8_53687771     HPrz    A    T        0      0        2 
   8  chr8_53687771     ZBoe    A    T        0      0        2 
   8  chr8_53687771     ZGre    A    T        0      0        2 
   8  chr8_53687771     ZHar    A    T      0.5      1        2 
   8  chr8_53687771   Sample    A    T        0      0        2 
   8  chr8_53694165     AAsi    G    A        0      0        2 
   8  chr8_53694165     AKia    G    A        0      0        2 
   8  chr8_53694165     AOna    G    A        0      0        2 
   8  chr8_53694165     ASom    G    A        0      0        2 
   8  chr8_53694165     HCab    G    A        0      0        2 
   8  chr8_53694165     HPrz    G    A        0      0        2 
   8  chr8_53694165     ZBoe    G    A        0      0        2 
   8  chr8_53694165     ZGre    G    A        1      2        2 
   8  chr8_53694165     ZHar    G    A        0      0        2 
   8  chr8_53694165   Sample    G    A        0      0        2 
   8  chr8_53695216     AAsi    T    C        0      0        2 
   8  chr8_53695216     AKia    T    C        0      0        2 
   8  chr8_53695216     AOna    T    C        0      0        2 
   8  chr8_53695216     ASom    T    C        0      0        2 
   8  chr8_53695216     HCab    T    C      0.5      1        2 
   8  chr8_53695216     HPrz    T    C        0      0        2 
   8  chr8_53695216     ZBoe    T    C        0      0        2 
   8  chr8_53695216     ZGre    T    C        0      0        2 
   8  chr8_53695216     ZHar    T    C        0      0        2 
   8  chr8_53695216   Sample    T    C        0      0        2 
   8  chr8_53698052     AAsi    T    C        0      0        2 
   8  chr8_53698052     AKia    T    C        0      0        2 
   8  chr8_53698052     AOna    T    C        0      0        2 
   8  chr8_53698052     ASom    T    C        0      0        2 
   8  chr8_53698052     HCab    T    C        1      2        2 
   8  chr8_53698052     HPrz    T    C        1      2        2 
   8  chr8_53698052     ZBoe    T    C        0      0        2 
   8  chr8_53698052     ZGre    T    C        0      0        2 
   8  chr8_53698052     ZHar    T    C        0      0        2 
   8  chr8_53698052   Sample    T    C        0      0        2 
   8  chr8_53700662     AAsi    T    C        0      0        2 
   8  chr8_53700662     AKia    T    C        0      0        2 
   8  chr8_53700662     AOna    T    C        0      0        2 
   8  chr8_53700662     ASom    T    C        0      0        2 
   8  chr8_53700662     HCab    T    C        1      2        2 
   8  chr8_53700662     HPrz    T    C        1      2        2 
   8  chr8_53700662     ZBoe    T    C        0      0        2 
   8  chr8_53700662     ZGre    T    C        0      0        2 
   8  chr8_53700662     ZHar    T    C        0      0        2 
   8  chr8_53700662   Sample    T    C        0      0        2 
   8  chr8_53708844     AAsi    A    G        0      0        2 
   8  chr8_53708844     AKia    A    G        0      0        2 
   8  chr8_53708844     AOna    A    G        0      0        2 
   8  chr8_53708844     ASom    A    G        0      0        2 
   8  chr8_53708844     HCab    A    G        0      0        2 
   8  chr8_53708844     HPrz    A    G        0      0        2 
   8  chr8_53708844     ZBoe    A    G        0      0        2 
   8  chr8_53708844     ZGre    A    G        0      0        2 
   8  chr8_53708844     ZHar    A    G      0.5      1        2 
   8  chr8_53708844   Sample    A    G        0      0        2 
   8  chr8_53722091     AAsi    G    A      0.5      1        2 
   8  chr8_53722091     AKia    G    A        0      0        2 
   8  chr8_53722091     AOna    G    A        0      0        2 
   8  chr8_53722091     ASom    G    A        0      0        2 
   8  chr8_53722091     HCab    G    A        0      0        2 
   8  chr8_53722091     HPrz    G    A        0      0        2 
   8  chr8_53722091     ZBoe    G    A        0      0        2 
   8  chr8_53722091     ZGre    G    A        0      0        2 
   8  chr8_53722091     ZHar    G    A        0      0        2 
   8  chr8_53722091   Sample    G    A        0      0        2 
   8  chr8_53734365     AAsi    T    G        0      0        2 
   8  chr8_53734365     AKia    T    G        0      0        2 
   8  chr8_53734365     AOna    T    G        0      0        2 
   8  chr8_53734365     ASom    T    G        0      0        2 
   8  chr8_53734365     HCab    T    G        1      2        2 
   8  chr8_53734365     HPrz    T    G        1      2        2 
   8  chr8_53734365     ZBoe    T    G        0      0        2 
   8  chr8_53734365     ZGre    T    G        0      0        2 
   8  chr8_53734365     ZHar    T    G        0      0        2 
   8  chr8_53734365   Sample    T    G        0      0        2 
   8  chr8_53750249     AAsi    C    T        0      0        2 
   8  chr8_53750249     AKia    C    T        0      0        2 
   8  chr8_53750249     AOna    C    T        0      0        2 
   8  chr8_53750249     ASom    C    T        0      0        2 
   8  chr8_53750249     HCab    C    T        0      0        2 
   8  chr8_53750249     HPrz    C    T        0      0        2 
   8  chr8_53750249     ZBoe    C    T      0.5      1        2 
   8  chr8_53750249     ZGre    C    T        0      0        2 
   8  chr8_53750249     ZHar    C    T        0      0        2 
   8  chr8_53750249   Sample    C    T        0      0        2 
   8  chr8_53757819     AAsi    G    A        0      0        2 
   8  chr8_53757819     AKia    G    A        0      0        2 
   8  chr8_53757819     AOna    G    A        0      0        2 
   8  chr8_53757819     ASom    G    A        0      0        2 
   8  chr8_53757819     HCab    G    A        1      2        2 
   8  chr8_53757819     HPrz    G    A        1      2        2 
   8  chr8_53757819     ZBoe    G    A        0      0        2 
   8  chr8_53757819     ZGre    G    A        0      0        2 
   8  chr8_53757819     ZHar    G    A        0      0        2 
   8  chr8_53757819   Sample    G    A        0      0        2 
   8  chr8_53760814     AAsi    T    C        0      0        2 
   8  chr8_53760814     AKia    T    C        1      2        2 
   8  chr8_53760814     AOna    T    C        1      2        2 
   8  chr8_53760814     ASom    T    C        0      0        2 
   8  chr8_53760814     HCab    T    C        0      0        2 
   8  chr8_53760814     HPrz    T    C        0      0        2 
   8  chr8_53760814     ZBoe    T    C        0      0        2 
   8  chr8_53760814     ZGre    T    C        0      0        2 
   8  chr8_53760814     ZHar    T    C        0      0        2 
   8  chr8_53760814   Sample    T    C        0      0        2 
   8  chr8_53761601     AAsi    T    G        0      0        2 
   8  chr8_53761601     AKia    T    G        0      0        2 
   8  chr8_53761601     AOna    T    G        0      0        2 
   8  chr8_53761601     ASom    T    G        0      0        2 
   8  chr8_53761601     HCab    T    G        0      0        2 
   8  chr8_53761601     HPrz    T    G        0      0        2 
   8  chr8_53761601     ZBoe    T    G        1      2        2 
   8  chr8_53761601     ZGre    T    G        1      2        2 
   8  chr8_53761601     ZHar    T    G        0      0        2 
   8  chr8_53761601   Sample    T    G        0      0        2 
   8  chr8_53767461     AAsi    G    T        0      0        2 
   8  chr8_53767461     AKia    G    T        1      2        2 
   8  chr8_53767461     AOna    G    T        1      2        2 
   8  chr8_53767461     ASom    G    T        0      0        2 
   8  chr8_53767461     HCab    G    T        0      0        2 
   8  chr8_53767461     HPrz    G    T        0      0        2 
   8  chr8_53767461     ZBoe    G    T        0      0        2 
   8  chr8_53767461     ZGre    G    T        0      0        2 
   8  chr8_53767461     ZHar    G    T        0      0        2 
   8  chr8_53767461   Sample    G    T        0      0        2 
   8  chr8_53769962     AAsi    C    T        1      2        2 
   8  chr8_53769962     AKia    C    T        0      0        2 
   8  chr8_53769962     AOna    C    T        0      0        2 
   8  chr8_53769962     ASom    C    T        0      0        2 
   8  chr8_53769962     HCab    C    T        0      0        2 
   8  chr8_53769962     HPrz    C    T        0      0        2 
   8  chr8_53769962     ZBoe    C    T        0      0        2 
   8  chr8_53769962     ZGre    C    T        0      0        2 
   8  chr8_53769962     ZHar    C    T        0      0        2 
   8  chr8_53769962   Sample    C    T        1      2        2 
   8  chr8_53778129     AAsi    A    C        0      0        2 
   8  chr8_53778129     AKia    A    C        0      0        2 
   8  chr8_53778129     AOna    A    C        0      0        2 
   8  chr8_53778129     ASom    A    C        0      0        2 
   8  chr8_53778129     HCab    A    C        1      2        2 
   8  chr8_53778129     HPrz    A    C        1      2        2 
   8  chr8_53778129     ZBoe    A    C        0      0        2 
   8  chr8_53778129     ZGre    A    C        0      0        2 
   8  chr8_53778129     ZHar    A    C        0      0        2 
   8  chr8_53778129   Sample    A    C        0      0        2 
   8  chr8_53784334     AAsi    C    G        0      0        2 
   8  chr8_53784334     AKia    C    G        0      0        2 
   8  chr8_53784334     AOna    C    G        0      0        2 
   8  chr8_53784334     ASom    C    G        1      2        2 
   8  chr8_53784334     HCab    C    G        0      0        2 
   8  chr8_53784334     HPrz    C    G        0      0        2 
   8  chr8_53784334     ZBoe    C    G        0      0        2 
   8  chr8_53784334     ZGre    C    G        0      0        2 
   8  chr8_53784334     ZHar    C    G        0      0        2 
   8  chr8_53784334   Sample    C    G        0      0        2 
   8  chr8_53792696     AAsi    C    G        0      0        2 
   8  chr8_53792696     AKia    C    G        1      2        2 
   8  chr8_53792696     AOna    C    G        0      0        2 
   8  chr8_53792696     ASom    C    G        0      0        2 
   8  chr8_53792696     HCab    C    G        0      0        2 
   8  chr8_53792696     HPrz    C    G        0      0        2 
   8  chr8_53792696     ZBoe    C    G        0      0        2 
   8  chr8_53792696     ZGre    C    G        0      0        2 
   8  chr8_53792696     ZHar    C    G        0      0        2 
   8  chr8_53792696   Sample    C    G        0      0        2 
   8  chr8_53793524     AAsi    C    T        0      0        2 
   8  chr8_53793524     AKia    C    T        0      0        2 
   8  chr8_53793524     AOna    C    T        0      0        2 
   8  chr8_53793524     ASom    C    T        0      0        2 
   8  chr8_53793524     HCab    C    T        0      0        2 
   8  chr8_53793524     HPrz    C    T        0      0        2 
   8  chr8_53793524     ZBoe    C    T        0      0        2 
   8  chr8_53793524     ZGre    C    T        0      0        2 
   8  chr8_53793524     ZHar    C    T        1      2        2 
   8  chr8_53793524   Sample    C    T        0      0        2 
   8  chr8_53800991     AAsi    C    T        1      2        2 
   8  chr8_53800991     AKia    C    T        0      0        2 
   8  chr8_53800991     AOna    C    T        0      0        2 
   8  chr8_53800991     ASom    C    T        1      2        2 
   8  chr8_53800991     HCab    C    T        0      0        2 
   8  chr8_53800991     HPrz    C    T        0      0        2 
   8  chr8_53800991     ZBoe    C    T        0      0        2 
   8  chr8_53800991     ZGre    C    T        0      0        2 
   8  chr8_53800991     ZHar    C    T        0      0        2 
   8  chr8_53800991   Sample    C    T        1      2        2 
   8  chr8_53825096     AAsi    T    C        0      0        2 
   8  chr8_53825096     AKia    T    C        0      0        2 
   8  chr8_53825096     AOna    T    C        0      0        2 
   8  chr8_53825096     ASom    T    C        0      0        2 
   8  chr8_53825096     HCab    T    C        0      0        2 
   8  chr8_53825096     HPrz    T    C        0      0        2 
   8  chr8_53825096     ZBoe    T    C        0      0        2 
   8  chr8_53825096     ZGre    T    C        1      2        2 
   8  chr8_53825096     ZHar    T    C        0      0        2 
   8  chr8_53825096   Sample    T    C        0      0        2 
   8  chr8_53827230     AAsi    T    C        0      0        2 
   8  chr8_53827230     AKia    T    C        0      0        2 
   8  chr8_53827230     AOna    T    C        0      0        2 
   8  chr8_53827230     ASom    T    C        0      0        2 
   8  chr8_53827230     HCab    T    C        0      0        2 
   8  chr8_53827230     HPrz    T    C        0      0        2 
   8  chr8_53827230     ZBoe    T    C      0.5      1        2 
   8  chr8_53827230     ZGre    T    C        0      0        2 
   8  chr8_53827230     ZHar    T    C        0      0        2 
   8  chr8_53827230   Sample    T    C        0      0        2 
   8  chr8_53829684     AAsi    A    G        0      0        2 
   8  chr8_53829684     AKia    A    G        0      0        2 
   8  chr8_53829684     AOna    A    G        0      0        2 
   8  chr8_53829684     ASom    A    G        0      0        2 
   8  chr8_53829684     HCab    A    G        1      2        2 
   8  chr8_53829684     HPrz    A    G        1      2        2 
   8  chr8_53829684     ZBoe    A    G        0      0        2 
   8  chr8_53829684     ZGre    A    G        0      0        2 
   8  chr8_53829684     ZHar    A    G        0      0        2 
   8  chr8_53829684   Sample    A    G        0      0        2 
   8  chr8_53835077     AAsi    G    A        0      0        2 
   8  chr8_53835077     AKia    G    A        0      0        2 
   8  chr8_53835077     AOna    G    A        0      0        2 
   8  chr8_53835077     ASom    G    A        1      2        2 
   8  chr8_53835077     HCab    G    A        0      0        2 
   8  chr8_53835077     HPrz    G    A        0      0        2 
   8  chr8_53835077     ZBoe    G    A        0      0        2 
   8  chr8_53835077     ZGre    G    A        0      0        2 
   8  chr8_53835077     ZHar    G    A        0      0        2 
   8  chr8_53835077   Sample    G    A        0      0        2 
   8  chr8_53853284     AAsi    C    G        0      0        2 
   8  chr8_53853284     AKia    C    G        0      0        2 
   8  chr8_53853284     AOna    C    G        0      0        2 
   8  chr8_53853284     ASom    C    G        0      0        2 
   8  chr8_53853284     HCab    C    G        0      0        2 
   8  chr8_53853284     HPrz    C    G        0      0        2 
   8  chr8_53853284     ZBoe    C    G        0      0        2 
   8  chr8_53853284     ZGre    C    G        1      2        2 
   8  chr8_53853284     ZHar    C    G        0      0        2 
   8  chr8_53853284   Sample    C    G        0      0        2 
   8  chr8_53871756     AAsi    T    C        0      0        2 
   8  chr8_53871756     AKia    T    C        0      0        2 
   8  chr8_53871756     AOna    T    C        0      0        2 
   8  chr8_53871756     ASom    T    C        0      0        2 
   8  chr8_53871756     HCab    T    C        0      0        2 
   8  chr8_53871756     HPrz    T    C        0      0        2 
   8  chr8_53871756     ZBoe    T    C        0      0        2 
   8  chr8_53871756     ZGre    T    C        1      2        2 
   8  chr8_53871756     ZHar    T    C        0      0        2 
   8  chr8_53871756   Sample    T    C        0      0        2 
   8  chr8_53871845     AAsi    T    C        0      0        2 
   8  chr8_53871845     AKia    T    C        0      0        2 
   8  chr8_53871845     AOna    T    C        0      0        2 
   8  chr8_53871845     ASom    T    C        0      0        2 
   8  chr8_53871845     HCab    T    C        0      0        2 
   8  chr8_53871845     HPrz    T    C        0      0        2 
   8  chr8_53871845     ZBoe    T    C      0.5      1        2 
   8  chr8_53871845     ZGre    T    C        0      0        2 
   8  chr8_53871845     ZHar    T    C        0      0        2 
   8  chr8_53871845   Sample    T    C        0      0        2 
   8  chr8_53871874     AAsi    T    C        0      0        2 
   8  chr8_53871874     AKia    T    C        0      0        2 
   8  chr8_53871874     AOna    T    C        0      0        2 
   8  chr8_53871874     ASom    T    C        0      0        2 
   8  chr8_53871874     HCab    T    C        0      0        2 
   8  chr8_53871874     HPrz    T    C        0      0        2 
   8  chr8_53871874     ZBoe    T    C        0      0        2 
   8  chr8_53871874     ZGre    T    C        0      0        2 
   8  chr8_53871874     ZHar    T    C        1      2        2 
   8  chr8_53871874   Sample    T    C        0      0        2 
   8  chr8_53878745     AAsi    T    G        0      0        2 
   8  chr8_53878745     AKia    T    G        0      0        2 
   8  chr8_53878745     AOna    T    G      0.5      1        2 
   8  chr8_53878745     ASom    T    G        0      0        2 
   8  chr8_53878745     HCab    T    G        1      2        2 
   8  chr8_53878745     HPrz    T    G        1      2        2 
   8  chr8_53878745     ZBoe    T    G        0      0        2 
   8  chr8_53878745     ZGre    T    G        0      0        2 
   8  chr8_53878745     ZHar    T    G        0      0        2 
   8  chr8_53878745   Sample    T    G        0      0        2 
   8  chr8_53882897     AAsi    C    A        0      0        2 
   8  chr8_53882897     AKia    C    A        0      0        2 
   8  chr8_53882897     AOna    C    A        0      0        2 
   8  chr8_53882897     ASom    C    A        0      0        2 
   8  chr8_53882897     HCab    C    A        0      0        2 
   8  chr8_53882897     HPrz    C    A        0      0        2 
   8  chr8_53882897     ZBoe    C    A      0.5      1        2 
   8  chr8_53882897     ZGre    C    A        0      0        2 
   8  chr8_53882897     ZHar    C    A        0      0        2 
   8  chr8_53882897   Sample    C    A        0      0        2 
   8  chr8_53888024     AAsi    C    T        0      0        2 
   8  chr8_53888024     AKia    C    T        0      0        2 
   8  chr8_53888024     AOna    C    T        0      0        2 
   8  chr8_53888024     ASom    C    T        0      0        2 
   8  chr8_53888024     HCab    C    T        1      2        2 
   8  chr8_53888024     HPrz    C    T        1      2        2 
   8  chr8_53888024     ZBoe    C    T        0      0        2 
   8  chr8_53888024     ZGre    C    T        0      0        2 
   8  chr8_53888024     ZHar    C    T        0      0        2 
   8  chr8_53888024   Sample    C    T        0      0        2 
   8  chr8_53894160     AAsi    G    A        0      0        2 
   8  chr8_53894160     AKia    G    A        0      0        2 
   8  chr8_53894160     AOna    G    A        0      0        2 
   8  chr8_53894160     ASom    G    A        0      0        2 
   8  chr8_53894160     HCab    G    A        0      0        2 
   8  chr8_53894160     HPrz    G    A      0.5      1        2 
   8  chr8_53894160     ZBoe    G    A        0      0        2 
   8  chr8_53894160     ZGre    G    A        0      0        2 
   8  chr8_53894160     ZHar    G    A        0      0        2 
   8  chr8_53894160   Sample    G    A        0      0        2 
   8  chr8_53895296     AAsi    C    G        0      0        2 
   8  chr8_53895296     AKia    C    G        1      2        2 
   8  chr8_53895296     AOna    C    G      0.5      1        2 
   8  chr8_53895296     ASom    C    G        0      0        2 
   8  chr8_53895296     HCab    C    G        0      0        2 
   8  chr8_53895296     HPrz    C    G        0      0        2 
   8  chr8_53895296     ZBoe    C    G        0      0        2 
   8  chr8_53895296     ZGre    C    G        0      0        2 
   8  chr8_53895296     ZHar    C    G        0      0        2 
   8  chr8_53895296   Sample    C    G        0      0        2 
   8  chr8_53896989     AAsi    G    A        0      0        2 
   8  chr8_53896989     AKia    G    A        0      0        2 
   8  chr8_53896989     AOna    G    A        0      0        2 
   8  chr8_53896989     ASom    G    A        0      0        2 
   8  chr8_53896989     HCab    G    A        0      0        2 
   8  chr8_53896989     HPrz    G    A        0      0        2 
   8  chr8_53896989     ZBoe    G    A        0      0        2 
   8  chr8_53896989     ZGre    G    A        0      0        2 
   8  chr8_53896989     ZHar    G    A        1      2        2 
   8  chr8_53896989   Sample    G    A        0      0        2 
   8  chr8_53904390     AAsi    T    C        0      0        2 
   8  chr8_53904390     AKia    T    C        0      0        2 
   8  chr8_53904390     AOna    T    C        0      0        2 
   8  chr8_53904390     ASom    T    C        0      0        2 
   8  chr8_53904390     HCab    T    C        1      2        2 
   8  chr8_53904390     HPrz    T    C        1      2        2 
   8  chr8_53904390     ZBoe    T    C        1      2        2 
   8  chr8_53904390     ZGre    T    C        1      2        2 
   8  chr8_53904390     ZHar    T    C      0.5      1        2 
   8  chr8_53904390   Sample    T    C        0      0        2 
   8  chr8_53905836     AAsi    A    G        0      0        2 
   8  chr8_53905836     AKia    A    G        0      0        2 
   8  chr8_53905836     AOna    A    G        0      0        2 
   8  chr8_53905836     ASom    A    G        0      0        2 
   8  chr8_53905836     HCab    A    G        1      2        2 
   8  chr8_53905836     HPrz    A    G        1      2        2 
   8  chr8_53905836     ZBoe    A    G        0      0        2 
   8  chr8_53905836     ZGre    A    G        0      0        2 
   8  chr8_53905836     ZHar    A    G        0      0        2 
   8  chr8_53905836   Sample    A    G        0      0        2 
   8  chr8_53928951     AAsi    T    C        0      0        2 
   8  chr8_53928951     AKia    T    C        0      0        2 
   8  chr8_53928951     AOna    T    C        0      0        2 
   8  chr8_53928951     ASom    T    C        0      0        2 
   8  chr8_53928951     HCab    T    C        0      0        2 
   8  chr8_53928951     HPrz    T    C        0      0        2 
   8  chr8_53928951     ZBoe    T    C        0      0        2 
   8  chr8_53928951     ZGre    T    C        0      0        2 
   8  chr8_53928951     ZHar    T    C      0.5      1        2 
   8  chr8_53928951   Sample    T    C        0      0        2 
   8  chr8_53929026     AAsi    T    C        0      0        2 
   8  chr8_53929026     AKia    T    C      0.5      1        2 
   8  chr8_53929026     AOna    T    C        0      0        2 
   8  chr8_53929026     ASom    T    C        0      0        2 
   8  chr8_53929026     HCab    T    C        0      0        2 
   8  chr8_53929026     HPrz    T    C        0      0        2 
   8  chr8_53929026     ZBoe    T    C        0      0        2 
   8  chr8_53929026     ZGre    T    C        0      0        2 
   8  chr8_53929026     ZHar    T    C        0      0        2 
   8  chr8_53929026   Sample    T    C        0      0        2 
   8  chr8_53949758     AAsi    C    T        0      0        2 
   8  chr8_53949758     AKia    C    T        0      0        2 
   8  chr8_53949758     AOna    C    T        0      0        2 
   8  chr8_53949758     ASom    C    T        0      0        2 
   8  chr8_53949758     HCab    C    T        0      0        2 
   8  chr8_53949758     HPrz    C    T      0.5      1        2 
   8  chr8_53949758     ZBoe    C    T        0      0        2 
   8  chr8_53949758     ZGre    C    T        0      0        2 
   8  chr8_53949758     ZHar    C    T        0      0        2 
   8  chr8_53949758   Sample    C    T        0      0        2 
   8  chr8_53950888     AAsi    T    C        0      0        2 
   8  chr8_53950888     AKia    T    C      0.5      1        2 
   8  chr8_53950888     AOna    T    C      0.5      1        2 
   8  chr8_53950888     ASom    T    C        0      0        2 
   8  chr8_53950888     HCab    T    C        0      0        2 
   8  chr8_53950888     HPrz    T    C        0      0        2 
   8  chr8_53950888     ZBoe    T    C        0      0        2 
   8  chr8_53950888     ZGre    T    C        0      0        2 
   8  chr8_53950888     ZHar    T    C        0      0        2 
   8  chr8_53950888   Sample    T    C        0      0        2 
   8  chr8_53956802     AAsi    G    A        0      0        2 
   8  chr8_53956802     AKia    G    A      0.5      1        2 
   8  chr8_53956802     AOna    G    A      0.5      1        2 
   8  chr8_53956802     ASom    G    A        0      0        2 
   8  chr8_53956802     HCab    G    A        0      0        2 
   8  chr8_53956802     HPrz    G    A        0      0        2 
   8  chr8_53956802     ZBoe    G    A        0      0        2 
   8  chr8_53956802     ZGre    G    A        0      0        2 
   8  chr8_53956802     ZHar    G    A        0      0        2 
   8  chr8_53956802   Sample    G    A        0      0        2 
   8  chr8_53969110     AAsi    C    A        0      0        2 
   8  chr8_53969110     AKia    C    A        0      0        2 
   8  chr8_53969110     AOna    C    A        0      0        2 
   8  chr8_53969110     ASom    C    A        0      0        2 
   8  chr8_53969110     HCab    C    A        0      0        2 
   8  chr8_53969110     HPrz    C    A        0      0        2 
   8  chr8_53969110     ZBoe    C    A      0.5      1        2 
   8  chr8_53969110     ZGre    C    A        0      0        2 
   8  chr8_53969110     ZHar    C    A        0      0        2 
   8  chr8_53969110   Sample    C    A        0      0        2 
   8  chr8_53991966     AAsi    A    G        0      0        2 
   8  chr8_53991966     AKia    A    G        0      0        2 
   8  chr8_53991966     AOna    A    G        0      0        2 
   8  chr8_53991966     ASom    A    G        0      0        2 
   8  chr8_53991966     HCab    A    G        1      2        2 
   8  chr8_53991966     HPrz    A    G        1      2        2 
   8  chr8_53991966     ZBoe    A    G        0      0        2 
   8  chr8_53991966     ZGre    A    G        0      0        2 
   8  chr8_53991966     ZHar    A    G        0      0        2 
   8  chr8_53991966   Sample    A    G        0      0        2 
   8  chr8_54002633     AAsi    G    C      0.5      1        2 
   8  chr8_54002633     AKia    G    C        0      0        2 
   8  chr8_54002633     AOna    G    C        0      0        2 
   8  chr8_54002633     ASom    G    C        0      0        2 
   8  chr8_54002633     HCab    G    C        0      0        2 
   8  chr8_54002633     HPrz    G    C        0      0        2 
   8  chr8_54002633     ZBoe    G    C        0      0        2 
   8  chr8_54002633     ZGre    G    C        0      0        2 
   8  chr8_54002633     ZHar    G    C        0      0        2 
   8  chr8_54002633   Sample    G    C        0      0        2 
   8  chr8_54026214     AAsi    A    T        0      0        2 
   8  chr8_54026214     AKia    A    T        0      0        2 
   8  chr8_54026214     AOna    A    T        0      0        2 
   8  chr8_54026214     ASom    A    T        0      0        2 
   8  chr8_54026214     HCab    A    T        0      0        2 
   8  chr8_54026214     HPrz    A    T        0      0        2 
   8  chr8_54026214     ZBoe    A    T        0      0        2 
   8  chr8_54026214     ZGre    A    T        0      0        2 
   8  chr8_54026214     ZHar    A    T      0.5      1        2 
   8  chr8_54026214   Sample    A    T        0      0        2 
   8  chr8_54032938     AAsi    C    A        0      0        2 
   8  chr8_54032938     AKia    C    A        0      0        2 
   8  chr8_54032938     AOna    C    A        0      0        2 
   8  chr8_54032938     ASom    C    A        0      0        2 
   8  chr8_54032938     HCab    C    A        1      2        2 
   8  chr8_54032938     HPrz    C    A        1      2        2 
   8  chr8_54032938     ZBoe    C    A        0      0        2 
   8  chr8_54032938     ZGre    C    A        0      0        2 
   8  chr8_54032938     ZHar    C    A        0      0        2 
   8  chr8_54032938   Sample    C    A        0      0        2 
   8  chr8_54052782     AAsi    T    C        0      0        2 
   8  chr8_54052782     AKia    T    C        0      0        2 
   8  chr8_54052782     AOna    T    C        0      0        2 
   8  chr8_54052782     ASom    T    C      0.5      1        2 
   8  chr8_54052782     HCab    T    C        0      0        2 
   8  chr8_54052782     HPrz    T    C        0      0        2 
   8  chr8_54052782     ZBoe    T    C        0      0        2 
   8  chr8_54052782     ZGre    T    C        0      0        2 
   8  chr8_54052782     ZHar    T    C        0      0        2 
   8  chr8_54052782   Sample    T    C        0      0        2 
   8  chr8_54057152     AAsi    T    C        0      0        2 
   8  chr8_54057152     AKia    T    C        0      0        2 
   8  chr8_54057152     AOna    T    C        0      0        2 
   8  chr8_54057152     ASom    T    C        0      0        2 
   8  chr8_54057152     HCab    T    C      0.5      1        2 
   8  chr8_54057152     HPrz    T    C        1      2        2 
   8  chr8_54057152     ZBoe    T    C        0      0        2 
   8  chr8_54057152     ZGre    T    C        0      0        2 
   8  chr8_54057152     ZHar    T    C        0      0        2 
   8  chr8_54057152   Sample    T    C        0      0        2 
   8  chr8_54057338     AAsi    G    A        0      0        2 
   8  chr8_54057338     AKia    G    A        0      0        2 
   8  chr8_54057338     AOna    G    A      0.5      1        2 
   8  chr8_54057338     ASom    G    A        0      0        2 
   8  chr8_54057338     HCab    G    A        0      0        2 
   8  chr8_54057338     HPrz    G    A        0      0        2 
   8  chr8_54057338     ZBoe    G    A        0      0        2 
   8  chr8_54057338     ZGre    G    A        0      0        2 
   8  chr8_54057338     ZHar    G    A        0      0        2 
   8  chr8_54057338   Sample    G    A        0      0        2 
   8  chr8_54059196     AAsi    A    G        0      0        2 
   8  chr8_54059196     AKia    A    G        0      0        2 
   8  chr8_54059196     AOna    A    G        0      0        2 
   8  chr8_54059196     ASom    A    G        0      0        2 
   8  chr8_54059196     HCab    A    G        0      0        2 
   8  chr8_54059196     HPrz    A    G        0      0        2 
   8  chr8_54059196     ZBoe    A    G        0      0        2 
   8  chr8_54059196     ZGre    A    G        1      2        2 
   8  chr8_54059196     ZHar    A    G        0      0        2 
   8  chr8_54059196   Sample    A    G        0      0        2 
   8  chr8_54088385     AAsi    A    G      0.5      1        2 
   8  chr8_54088385     AKia    A    G        0      0        2 
   8  chr8_54088385     AOna    A    G        0      0        2 
   8  chr8_54088385     ASom    A    G        0      0        2 
   8  chr8_54088385     HCab    A    G        0      0        2 
   8  chr8_54088385     HPrz    A    G        0      0        2 
   8  chr8_54088385     ZBoe    A    G        0      0        2 
   8  chr8_54088385     ZGre    A    G        0      0        2 
   8  chr8_54088385     ZHar    A    G        0      0        2 
   8  chr8_54088385   Sample    A    G        0      0        2 
   8  chr8_54090320     AAsi    A    G        0      0        2 
   8  chr8_54090320     AKia    A    G        0      0        2 
   8  chr8_54090320     AOna    A    G        0      0        2 
   8  chr8_54090320     ASom    A    G        0      0        2 
   8  chr8_54090320     HCab    A    G        1      2        2 
   8  chr8_54090320     HPrz    A    G        1      2        2 
   8  chr8_54090320     ZBoe    A    G        0      0        2 
   8  chr8_54090320     ZGre    A    G        0      0        2 
   8  chr8_54090320     ZHar    A    G        0      0        2 
   8  chr8_54090320   Sample    A    G        0      0        2 
   8  chr8_54090450     AAsi    A    G        0      0        2 
   8  chr8_54090450     AKia    A    G        0      0        2 
   8  chr8_54090450     AOna    A    G        0      0        2 
   8  chr8_54090450     ASom    A    G        0      0        2 
   8  chr8_54090450     HCab    A    G        1      2        2 
   8  chr8_54090450     HPrz    A    G        1      2        2 
   8  chr8_54090450     ZBoe    A    G        0      0        2 
   8  chr8_54090450     ZGre    A    G        0      0        2 
   8  chr8_54090450     ZHar    A    G        0      0        2 
   8  chr8_54090450   Sample    A    G        0      0        2 
   8  chr8_54098885     AAsi    A    G        1      2        2 
   8  chr8_54098885     AKia    A    G        0      0        2 
   8  chr8_54098885     AOna    A    G        0      0        2 
   8  chr8_54098885     ASom    A    G        1      2        2 
   8  chr8_54098885     HCab    A    G        0      0        2 
   8  chr8_54098885     HPrz    A    G        0      0        2 
   8  chr8_54098885     ZBoe    A    G        0      0        2 
   8  chr8_54098885     ZGre    A    G        0      0        2 
   8  chr8_54098885     ZHar    A    G        0      0        2 
   8  chr8_54098885   Sample    A    G        1      2        2 
   8  chr8_54124589     AAsi    A    C        0      0        2 
   8  chr8_54124589     AKia    A    C      0.5      1        2 
   8  chr8_54124589     AOna    A    C        0      0        2 
   8  chr8_54124589     ASom    A    C        0      0        2 
   8  chr8_54124589     HCab    A    C        0      0        2 
   8  chr8_54124589     HPrz    A    C        0      0        2 
   8  chr8_54124589     ZBoe    A    C        0      0        2 
   8  chr8_54124589     ZGre    A    C        0      0        2 
   8  chr8_54124589     ZHar    A    C        0      0        2 
   8  chr8_54124589   Sample    A    C        0      0        2 
   8  chr8_54133481     AAsi    G    A        0      0        2 
   8  chr8_54133481     AKia    G    A        0      0        2 
   8  chr8_54133481     AOna    G    A        0      0        2 
   8  chr8_54133481     ASom    G    A        0      0        2 
   8  chr8_54133481     HCab    G    A        0      0        2 
   8  chr8_54133481     HPrz    G    A        0      0        2 
   8  chr8_54133481     ZBoe    G    A      0.5      1        2 
   8  chr8_54133481     ZGre    G    A        0      0        2 
   8  chr8_54133481     ZHar    G    A        0      0        2 
   8  chr8_54133481   Sample    G    A        0      0        2 
   8  chr8_54145486     AAsi    A    G        0      0        2 
   8  chr8_54145486     AKia    A    G        0      0        2 
   8  chr8_54145486     AOna    A    G        0      0        2 
   8  chr8_54145486     ASom    A    G        0      0        2 
   8  chr8_54145486     HCab    A    G        0      0        2 
   8  chr8_54145486     HPrz    A    G        0      0        2 
   8  chr8_54145486     ZBoe    A    G        0      0        2 
   8  chr8_54145486     ZGre    A    G        0      0        2 
   8  chr8_54145486     ZHar    A    G        1      2        2 
   8  chr8_54145486   Sample    A    G        0      0        2 
   8  chr8_54147992     AAsi    A    G        0      0        2 
   8  chr8_54147992     AKia    A    G        0      0        2 
   8  chr8_54147992     AOna    A    G        0      0        2 
   8  chr8_54147992     ASom    A    G        0      0        2 
   8  chr8_54147992     HCab    A    G        0      0        2 
   8  chr8_54147992     HPrz    A    G        0      0        2 
   8  chr8_54147992     ZBoe    A    G        0      0        2 
   8  chr8_54147992     ZGre    A    G        0      0        2 
   8  chr8_54147992     ZHar    A    G        1      2        2 
   8  chr8_54147992   Sample    A    G        0      0        2 
   8  chr8_54151740     AAsi    A    T        0      0        2 
   8  chr8_54151740     AKia    A    T        0      0        2 
   8  chr8_54151740     AOna    A    T        0      0        2 
   8  chr8_54151740     ASom    A    T        0      0        2 
   8  chr8_54151740     HCab    A    T        1      2        2 
   8  chr8_54151740     HPrz    A    T        1      2        2 
   8  chr8_54151740     ZBoe    A    T        0      0        2 
   8  chr8_54151740     ZGre    A    T        0      0        2 
   8  chr8_54151740     ZHar    A    T        0      0        2 
   8  chr8_54151740   Sample    A    T        0      0        2 
   8  chr8_54162407     AAsi    C    T        0      0        2 
   8  chr8_54162407     AKia    C    T        0      0        2 
   8  chr8_54162407     AOna    C    T      0.5      1        2 
   8  chr8_54162407     ASom    C    T        0      0        2 
   8  chr8_54162407     HCab    C    T        0      0        2 
   8  chr8_54162407     HPrz    C    T        0      0        2 
   8  chr8_54162407     ZBoe    C    T        0      0        2 
   8  chr8_54162407     ZGre    C    T        0      0        2 
   8  chr8_54162407     ZHar    C    T        0      0        2 
   8  chr8_54162407   Sample    C    T        0      0        2 
   8  chr8_54168087     AAsi    G    T        1      2        2 
   8  chr8_54168087     AKia    G    T        0      0        2 
   8  chr8_54168087     AOna    G    T        0      0        2 
   8  chr8_54168087     ASom    G    T        0      0        2 
   8  chr8_54168087     HCab    G    T        0      0        2 
   8  chr8_54168087     HPrz    G    T        0      0        2 
   8  chr8_54168087     ZBoe    G    T        0      0        2 
   8  chr8_54168087     ZGre    G    T        0      0        2 
   8  chr8_54168087     ZHar    G    T        0      0        2 
   8  chr8_54168087   Sample    G    T        1      2        2 
   8  chr8_54185336     AAsi    T    C        0      0        2 
   8  chr8_54185336     AKia    T    C        0      0        2 
   8  chr8_54185336     AOna    T    C        0      0        2 
   8  chr8_54185336     ASom    T    C        0      0        2 
   8  chr8_54185336     HCab    T    C        1      2        2 
   8  chr8_54185336     HPrz    T    C        1      2        2 
   8  chr8_54185336     ZBoe    T    C        0      0        2 
   8  chr8_54185336     ZGre    T    C        0      0        2 
   8  chr8_54185336     ZHar    T    C        0      0        2 
   8  chr8_54185336   Sample    T    C        0      0        2 
   8  chr8_54190748     AAsi    A    G        0      0        2 
   8  chr8_54190748     AKia    A    G        0      0        2 
   8  chr8_54190748     AOna    A    G        0      0        2 
   8  chr8_54190748     ASom    A    G        1      2        2 
   8  chr8_54190748     HCab    A    G        0      0        2 
   8  chr8_54190748     HPrz    A    G        0      0        2 
   8  chr8_54190748     ZBoe    A    G        0      0        2 
   8  chr8_54190748     ZGre    A    G        0      0        2 
   8  chr8_54190748     ZHar    A    G        0      0        2 
   8  chr8_54190748   Sample    A    G        0      0        2 
   8  chr8_54197560     AAsi    G    A        0      0        2 
   8  chr8_54197560     AKia    G    A        0      0        2 
   8  chr8_54197560     AOna    G    A        0      0        2 
   8  chr8_54197560     ASom    G    A        0      0        2 
   8  chr8_54197560     HCab    G    A        0      0        2 
   8  chr8_54197560     HPrz    G    A        0      0        2 
   8  chr8_54197560     ZBoe    G    A      0.5      1        2 
   8  chr8_54197560     ZGre    G    A        1      2        2 
   8  chr8_54197560     ZHar    G    A        1      2        2 
   8  chr8_54197560   Sample    G    A        0      0        2 
   8  chr8_54200632     AAsi    T    C        0      0        2 
   8  chr8_54200632     AKia    T    C        0      0        2 
   8  chr8_54200632     AOna    T    C        0      0        2 
   8  chr8_54200632     ASom    T    C        0      0        2 
   8  chr8_54200632     HCab    T    C        0      0        2 
   8  chr8_54200632     HPrz    T    C        0      0        2 
   8  chr8_54200632     ZBoe    T    C        0      0        2 
   8  chr8_54200632     ZGre    T    C        1      2        2 
   8  chr8_54200632     ZHar    T    C        0      0        2 
   8  chr8_54200632   Sample    T    C        0      0        2 
   8  chr8_54202138     AAsi    G    A        0      0        2 
   8  chr8_54202138     AKia    G    A        0      0        2 
   8  chr8_54202138     AOna    G    A      0.5      1        2 
   8  chr8_54202138     ASom    G    A        0      0        2 
   8  chr8_54202138     HCab    G    A        0      0        2 
   8  chr8_54202138     HPrz    G    A        0      0        2 
   8  chr8_54202138     ZBoe    G    A        0      0        2 
   8  chr8_54202138     ZGre    G    A        0      0        2 
   8  chr8_54202138     ZHar    G    A        0      0        2 
   8  chr8_54202138   Sample    G    A        0      0        2 
   8  chr8_54208714     AAsi    G    A        0      0        2 
   8  chr8_54208714     AKia    G    A        0      0        2 
   8  chr8_54208714     AOna    G    A        0      0        2 
   8  chr8_54208714     ASom    G    A        0      0        2 
   8  chr8_54208714     HCab    G    A        0      0        2 
   8  chr8_54208714     HPrz    G    A        0      0        2 
   8  chr8_54208714     ZBoe    G    A      0.5      1        2 
   8  chr8_54208714     ZGre    G    A        0      0        2 
   8  chr8_54208714     ZHar    G    A        0      0        2 
   8  chr8_54208714   Sample    G    A        0      0        2 
   8  chr8_54213837     AAsi    A    G        0      0        2 
   8  chr8_54213837     AKia    A    G        1      2        2 
   8  chr8_54213837     AOna    A    G        1      2        2 
   8  chr8_54213837     ASom    A    G        0      0        2 
   8  chr8_54213837     HCab    A    G        0      0        2 
   8  chr8_54213837     HPrz    A    G        0      0        2 
   8  chr8_54213837     ZBoe    A    G        0      0        2 
   8  chr8_54213837     ZGre    A    G        0      0        2 
   8  chr8_54213837     ZHar    A    G        0      0        2 
   8  chr8_54213837   Sample    A    G        0      0        2 
   8  chr8_54215097     AAsi    A    G        1      2        2 
   8  chr8_54215097     AKia    A    G        0      0        2 
   8  chr8_54215097     AOna    A    G        0      0        2 
   8  chr8_54215097     ASom    A    G        1      2        2 
   8  chr8_54215097     HCab    A    G        0      0        2 
   8  chr8_54215097     HPrz    A    G        0      0        2 
   8  chr8_54215097     ZBoe    A    G        0      0        2 
   8  chr8_54215097     ZGre    A    G        0      0        2 
   8  chr8_54215097     ZHar    A    G        0      0        2 
   8  chr8_54215097   Sample    A    G        1      2        2 
   8  chr8_54233649     AAsi    A    G        0      0        2 
   8  chr8_54233649     AKia    A    G        1      2        2 
   8  chr8_54233649     AOna    A    G        1      2        2 
   8  chr8_54233649     ASom    A    G        0      0        2 
   8  chr8_54233649     HCab    A    G        0      0        2 
   8  chr8_54233649     HPrz    A    G        0      0        2 
   8  chr8_54233649     ZBoe    A    G        0      0        2 
   8  chr8_54233649     ZGre    A    G        0      0        2 
   8  chr8_54233649     ZHar    A    G        0      0        2 
   8  chr8_54233649   Sample    A    G        0      0        2 
   8  chr8_54238173     AAsi    C    G        1      2        2 
   8  chr8_54238173     AKia    C    G        0      0        2 
   8  chr8_54238173     AOna    C    G        0      0        2 
   8  chr8_54238173     ASom    C    G        1      2        2 
   8  chr8_54238173     HCab    C    G        0      0        2 
   8  chr8_54238173     HPrz    C    G        0      0        2 
   8  chr8_54238173     ZBoe    C    G        0      0        2 
   8  chr8_54238173     ZGre    C    G        0      0        2 
   8  chr8_54238173     ZHar    C    G        0      0        2 
   8  chr8_54238173   Sample    C    G        1      2        2 
   8  chr8_54247420     AAsi    T    C        0      0        2 
   8  chr8_54247420     AKia    T    C        1      2        2 
   8  chr8_54247420     AOna    T    C        1      2        2 
   8  chr8_54247420     ASom    T    C        0      0        2 
   8  chr8_54247420     HCab    T    C        0      0        2 
   8  chr8_54247420     HPrz    T    C        0      0        2 
   8  chr8_54247420     ZBoe    T    C      0.5      1        2 
   8  chr8_54247420     ZGre    T    C        0      0        2 
   8  chr8_54247420     ZHar    T    C        0      0        2 
   8  chr8_54247420   Sample    T    C        0      0        2 
   8  chr8_54252118     AAsi    T    C      0.5      1        2 
   8  chr8_54252118     AKia    T    C        0      0        2 
   8  chr8_54252118     AOna    T    C        0      0        2 
   8  chr8_54252118     ASom    T    C        0      0        2 
   8  chr8_54252118     HCab    T    C        0      0        2 
   8  chr8_54252118     HPrz    T    C        0      0        2 
   8  chr8_54252118     ZBoe    T    C        0      0        2 
   8  chr8_54252118     ZGre    T    C        0      0        2 
   8  chr8_54252118     ZHar    T    C        0      0        2 
   8  chr8_54252118   Sample    T    C        1      2        2 
   8  chr8_54260953     AAsi    G    A        0      0        2 
   8  chr8_54260953     AKia    G    A        0      0        2 
   8  chr8_54260953     AOna    G    A        0      0        2 
   8  chr8_54260953     ASom    G    A        0      0        2 
   8  chr8_54260953     HCab    G    A        0      0        2 
   8  chr8_54260953     HPrz    G    A        0      0        2 
   8  chr8_54260953     ZBoe    G    A      0.5      1        2 
   8  chr8_54260953     ZGre    G    A        0      0        2 
   8  chr8_54260953     ZHar    G    A        0      0        2 
   8  chr8_54260953   Sample    G    A        0      0        2 
   8  chr8_54269475     AAsi    T    G        1      2        2 
   8  chr8_54269475     AKia    T    G        0      0        2 
   8  chr8_54269475     AOna    T    G        0      0        2 
   8  chr8_54269475     ASom    T    G        1      2        2 
   8  chr8_54269475     HCab    T    G        0      0        2 
   8  chr8_54269475     HPrz    T    G        0      0        2 
   8  chr8_54269475     ZBoe    T    G        0      0        2 
   8  chr8_54269475     ZGre    T    G        0      0        2 
   8  chr8_54269475     ZHar    T    G        0      0        2 
   8  chr8_54269475   Sample    T    G        1      2        2 
   8  chr8_54270718     AAsi    A    G        0      0        2 
   8  chr8_54270718     AKia    A    G        0      0        2 
   8  chr8_54270718     AOna    A    G        0      0        2 
   8  chr8_54270718     ASom    A    G        0      0        2 
   8  chr8_54270718     HCab    A    G        1      2        2 
   8  chr8_54270718     HPrz    A    G        1      2        2 
   8  chr8_54270718     ZBoe    A    G        0      0        2 
   8  chr8_54270718     ZGre    A    G        0      0        2 
   8  chr8_54270718     ZHar    A    G        0      0        2 
   8  chr8_54270718   Sample    A    G        0      0        2 
   8  chr8_54278324     AAsi    C    G        0      0        2 
   8  chr8_54278324     AKia    C    G        0      0        2 
   8  chr8_54278324     AOna    C    G        0      0        2 
   8  chr8_54278324     ASom    C    G        0      0        2 
   8  chr8_54278324     HCab    C    G      0.5      1        2 
   8  chr8_54278324     HPrz    C    G        1      2        2 
   8  chr8_54278324     ZBoe    C    G        0      0        2 
   8  chr8_54278324     ZGre    C    G        0      0        2 
   8  chr8_54278324     ZHar    C    G        0      0        2 
   8  chr8_54278324   Sample    C    G        0      0        2 
   8  chr8_54295441     AAsi    G    A        0      0        2 
   8  chr8_54295441     AKia    G    A      0.5      1        2 
   8  chr8_54295441     AOna    G    A        0      0        2 
   8  chr8_54295441     ASom    G    A        0      0        2 
   8  chr8_54295441     HCab    G    A        0      0        2 
   8  chr8_54295441     HPrz    G    A        0      0        2 
   8  chr8_54295441     ZBoe    G    A        0      0        2 
   8  chr8_54295441     ZGre    G    A        0      0        2 
   8  chr8_54295441     ZHar    G    A        0      0        2 
   8  chr8_54295441   Sample    G    A        0      0        2 
   8  chr8_54311699     AAsi    A    G        0      0        2 
   8  chr8_54311699     AKia    A    G        0      0        2 
   8  chr8_54311699     AOna    A    G        0      0        2 
   8  chr8_54311699     ASom    A    G        0      0        2 
   8  chr8_54311699     HCab    A    G        0      0        2 
   8  chr8_54311699     HPrz    A    G        0      0        2 
   8  chr8_54311699     ZBoe    A    G        0      0        2 
   8  chr8_54311699     ZGre    A    G        1      2        2 
   8  chr8_54311699     ZHar    A    G        0      0        2 
   8  chr8_54311699   Sample    A    G        0      0        2 
   8  chr8_54316326     AAsi    G    A        0      0        2 
   8  chr8_54316326     AKia    G    A        0      0        2 
   8  chr8_54316326     AOna    G    A        0      0        2 
   8  chr8_54316326     ASom    G    A        0      0        2 
   8  chr8_54316326     HCab    G    A        0      0        2 
   8  chr8_54316326     HPrz    G    A        1      2        2 
   8  chr8_54316326     ZBoe    G    A        0      0        2 
   8  chr8_54316326     ZGre    G    A        0      0        2 
   8  chr8_54316326     ZHar    G    A        0      0        2 
   8  chr8_54316326   Sample    G    A        0      0        2 
   8  chr8_54317263     AAsi    C    G        0      0        2 
   8  chr8_54317263     AKia    C    G        0      0        2 
   8  chr8_54317263     AOna    C    G        0      0        2 
   8  chr8_54317263     ASom    C    G        0      0        2 
   8  chr8_54317263     HCab    C    G        0      0        2 
   8  chr8_54317263     HPrz    C    G        0      0        2 
   8  chr8_54317263     ZBoe    C    G        1      2        2 
   8  chr8_54317263     ZGre    C    G        0      0        2 
   8  chr8_54317263     ZHar    C    G        0      0        2 
   8  chr8_54317263   Sample    C    G        0      0        2 
   8  chr8_54319487     AAsi    T    C      0.5      1        2 
   8  chr8_54319487     AKia    T    C        0      0        2 
   8  chr8_54319487     AOna    T    C        0      0        2 
   8  chr8_54319487     ASom    T    C        0      0        2 
   8  chr8_54319487     HCab    T    C        0      0        2 
   8  chr8_54319487     HPrz    T    C        0      0        2 
   8  chr8_54319487     ZBoe    T    C        0      0        2 
   8  chr8_54319487     ZGre    T    C        0      0        2 
   8  chr8_54319487     ZHar    T    C        0      0        2 
   8  chr8_54319487   Sample    T    C        0      0        2 
   8  chr8_54324202     AAsi    C    A        0      0        2 
   8  chr8_54324202     AKia    C    A        1      2        2 
   8  chr8_54324202     AOna    C    A        1      2        2 
   8  chr8_54324202     ASom    C    A        0      0        2 
   8  chr8_54324202     HCab    C    A        0      0        2 
   8  chr8_54324202     HPrz    C    A        0      0        2 
   8  chr8_54324202     ZBoe    C    A        0      0        2 
   8  chr8_54324202     ZGre    C    A        0      0        2 
   8  chr8_54324202     ZHar    C    A        0      0        2 
   8  chr8_54324202   Sample    C    A        0      0        2 
   8  chr8_54324878     AAsi    G    A        0      0        2 
   8  chr8_54324878     AKia    G    A        0      0        2 
   8  chr8_54324878     AOna    G    A        0      0        2 
   8  chr8_54324878     ASom    G    A        0      0        2 
   8  chr8_54324878     HCab    G    A        1      2        2 
   8  chr8_54324878     HPrz    G    A        1      2        2 
   8  chr8_54324878     ZBoe    G    A        0      0        2 
   8  chr8_54324878     ZGre    G    A        0      0        2 
   8  chr8_54324878     ZHar    G    A        0      0        2 
   8  chr8_54324878   Sample    G    A        0      0        2 
   8  chr8_54325244     AAsi    G    A        0      0        2 
   8  chr8_54325244     AKia    G    A        1      2        2 
   8  chr8_54325244     AOna    G    A        1      2        2 
   8  chr8_54325244     ASom    G    A        0      0        2 
   8  chr8_54325244     HCab    G    A        0      0        2 
   8  chr8_54325244     HPrz    G    A        0      0        2 
   8  chr8_54325244     ZBoe    G    A        0      0        2 
   8  chr8_54325244     ZGre    G    A        0      0        2 
   8  chr8_54325244     ZHar    G    A        0      0        2 
   8  chr8_54325244   Sample    G    A        0      0        2 
   8  chr8_54331097     AAsi    C    T        0      0        2 
   8  chr8_54331097     AKia    C    T        0      0        2 
   8  chr8_54331097     AOna    C    T        0      0        2 
   8  chr8_54331097     ASom    C    T        0      0        2 
   8  chr8_54331097     HCab    C    T        1      2        2 
   8  chr8_54331097     HPrz    C    T        1      2        2 
   8  chr8_54331097     ZBoe    C    T        0      0        2 
   8  chr8_54331097     ZGre    C    T        0      0        2 
   8  chr8_54331097     ZHar    C    T        0      0        2 
   8  chr8_54331097   Sample    C    T        0      0        2 
   8  chr8_54333082     AAsi    G    A      0.5      1        2 
   8  chr8_54333082     AKia    G    A        0      0        2 
   8  chr8_54333082     AOna    G    A        0      0        2 
   8  chr8_54333082     ASom    G    A        0      0        2 
   8  chr8_54333082     HCab    G    A        0      0        2 
   8  chr8_54333082     HPrz    G    A        0      0        2 
   8  chr8_54333082     ZBoe    G    A        0      0        2 
   8  chr8_54333082     ZGre    G    A        0      0        2 
   8  chr8_54333082     ZHar    G    A        0      0        2 
   8  chr8_54333082   Sample    G    A        0      0        2 
   8  chr8_54344588     AAsi    T    C        0      0        2 
   8  chr8_54344588     AKia    T    C        0      0        2 
   8  chr8_54344588     AOna    T    C        0      0        2 
   8  chr8_54344588     ASom    T    C        0      0        2 
   8  chr8_54344588     HCab    T    C        0      0        2 
   8  chr8_54344588     HPrz    T    C        1      2        2 
   8  chr8_54344588     ZBoe    T    C        0      0        2 
   8  chr8_54344588     ZGre    T    C        0      0        2 
   8  chr8_54344588     ZHar    T    C        0      0        2 
   8  chr8_54344588   Sample    T    C        0      0        2 
   8  chr8_54347809     AAsi    T    C        0      0        2 
   8  chr8_54347809     AKia    T    C      0.5      1        2 
   8  chr8_54347809     AOna    T    C        0      0        2 
   8  chr8_54347809     ASom    T    C        0      0        2 
   8  chr8_54347809     HCab    T    C        0      0        2 
   8  chr8_54347809     HPrz    T    C        0      0        2 
   8  chr8_54347809     ZBoe    T    C        0      0        2 
   8  chr8_54347809     ZGre    T    C        0      0        2 
   8  chr8_54347809     ZHar    T    C        0      0        2 
   8  chr8_54347809   Sample    T    C        0      0        2 
   8  chr8_54350853     AAsi    T    C        0      0        2 
   8  chr8_54350853     AKia    T    C        0      0        2 
   8  chr8_54350853     AOna    T    C        0      0        2 
   8  chr8_54350853     ASom    T    C        0      0        2 
   8  chr8_54350853     HCab    T    C        1      2        2 
   8  chr8_54350853     HPrz    T    C        1      2        2 
   8  chr8_54350853     ZBoe    T    C        0      0        2 
   8  chr8_54350853     ZGre    T    C        0      0        2 
   8  chr8_54350853     ZHar    T    C        0      0        2 
   8  chr8_54350853   Sample    T    C        0      0        2 
   8  chr8_54351284     AAsi    A    G        0      0        2 
   8  chr8_54351284     AKia    A    G        0      0        2 
   8  chr8_54351284     AOna    A    G        0      0        2 
   8  chr8_54351284     ASom    A    G        0      0        2 
   8  chr8_54351284     HCab    A    G        1      2        2 
   8  chr8_54351284     HPrz    A    G        0      0        2 
   8  chr8_54351284     ZBoe    A    G        0      0        2 
   8  chr8_54351284     ZGre    A    G        0      0        2 
   8  chr8_54351284     ZHar    A    G        0      0        2 
   8  chr8_54351284   Sample    A    G        0      0        2 
   8  chr8_54364121     AAsi    A    C        0      0        2 
   8  chr8_54364121     AKia    A    C        0      0        2 
   8  chr8_54364121     AOna    A    C      0.5      1        2 
   8  chr8_54364121     ASom    A    C        0      0        2 
   8  chr8_54364121     HCab    A    C        0      0        2 
   8  chr8_54364121     HPrz    A    C        0      0        2 
   8  chr8_54364121     ZBoe    A    C        0      0        2 
   8  chr8_54364121     ZGre    A    C        0      0        2 
   8  chr8_54364121     ZHar    A    C        0      0        2 
   8  chr8_54364121   Sample    A    C        0      0        2 
   8  chr8_54372739     AAsi    T    G        0      0        2 
   8  chr8_54372739     AKia    T    G        0      0        2 
   8  chr8_54372739     AOna    T    G        0      0        2 
   8  chr8_54372739     ASom    T    G        0      0        2 
   8  chr8_54372739     HCab    T    G        0      0        2 
   8  chr8_54372739     HPrz    T    G        0      0        2 
   8  chr8_54372739     ZBoe    T    G      0.5      1        2 
   8  chr8_54372739     ZGre    T    G        0      0        2 
   8  chr8_54372739     ZHar    T    G        0      0        2 
   8  chr8_54372739   Sample    T    G        0      0        2 
   8  chr8_54380665     AAsi    G    A        0      0        2 
   8  chr8_54380665     AKia    G    A        0      0        2 
   8  chr8_54380665     AOna    G    A        0      0        2 
   8  chr8_54380665     ASom    G    A        0      0        2 
   8  chr8_54380665     HCab    G    A      0.5      1        2 
   8  chr8_54380665     HPrz    G    A        0      0        2 
   8  chr8_54380665     ZBoe    G    A        0      0        2 
   8  chr8_54380665     ZGre    G    A        0      0        2 
   8  chr8_54380665     ZHar    G    A        0      0        2 
   8  chr8_54380665   Sample    G    A        0      0        2 
   8  chr8_54381662     AAsi    G    A        0      0        2 
   8  chr8_54381662     AKia    G    A        0      0        2 
   8  chr8_54381662     AOna    G    A        0      0        2 
   8  chr8_54381662     ASom    G    A        0      0        2 
   8  chr8_54381662     HCab    G    A        0      0        2 
   8  chr8_54381662     HPrz    G    A        0      0        2 
   8  chr8_54381662     ZBoe    G    A        0      0        2 
   8  chr8_54381662     ZGre    G    A        1      2        2 
   8  chr8_54381662     ZHar    G    A        0      0        2 
   8  chr8_54381662   Sample    G    A        0      0        2 
   8  chr8_54387347     AAsi    C    T        0      0        2 
   8  chr8_54387347     AKia    C    T        0      0        2 
   8  chr8_54387347     AOna    C    T        0      0        2 
   8  chr8_54387347     ASom    C    T        0      0        2 
   8  chr8_54387347     HCab    C    T        0      0        2 
   8  chr8_54387347     HPrz    C    T        0      0        2 
   8  chr8_54387347     ZBoe    C    T        0      0        2 
   8  chr8_54387347     ZGre    C    T        0      0        2 
   8  chr8_54387347     ZHar    C    T        1      2        2 
   8  chr8_54387347   Sample    C    T        0      0        2 
   8  chr8_54389958     AAsi    A    T        1      2        2 
   8  chr8_54389958     AKia    A    T        0      0        2 
   8  chr8_54389958     AOna    A    T        0      0        2 
   8  chr8_54389958     ASom    A    T        1      2        2 
   8  chr8_54389958     HCab    A    T        0      0        2 
   8  chr8_54389958     HPrz    A    T        0      0        2 
   8  chr8_54389958     ZBoe    A    T        0      0        2 
   8  chr8_54389958     ZGre    A    T        0      0        2 
   8  chr8_54389958     ZHar    A    T        0      0        2 
   8  chr8_54389958   Sample    A    T        0      0        2 
   8  chr8_54398058     AAsi    T    G        0      0        2 
   8  chr8_54398058     AKia    T    G        0      0        2 
   8  chr8_54398058     AOna    T    G        0      0        2 
   8  chr8_54398058     ASom    T    G        0      0        2 
   8  chr8_54398058     HCab    T    G        0      0        2 
   8  chr8_54398058     HPrz    T    G        1      2        2 
   8  chr8_54398058     ZBoe    T    G        0      0        2 
   8  chr8_54398058     ZGre    T    G        0      0        2 
   8  chr8_54398058     ZHar    T    G        0      0        2 
   8  chr8_54398058   Sample    T    G        0      0        2 
   8  chr8_54398578     AAsi    G    A        0      0        2 
   8  chr8_54398578     AKia    G    A        0      0        2 
   8  chr8_54398578     AOna    G    A        0      0        2 
   8  chr8_54398578     ASom    G    A        0      0        2 
   8  chr8_54398578     HCab    G    A        1      2        2 
   8  chr8_54398578     HPrz    G    A        1      2        2 
   8  chr8_54398578     ZBoe    G    A        0      0        2 
   8  chr8_54398578     ZGre    G    A        0      0        2 
   8  chr8_54398578     ZHar    G    A        0      0        2 
   8  chr8_54398578   Sample    G    A        0      0        2 
   8  chr8_54400284     AAsi    T    C        1      2        2 
   8  chr8_54400284     AKia    T    C        0      0        2 
   8  chr8_54400284     AOna    T    C        0      0        2 
   8  chr8_54400284     ASom    T    C        1      2        2 
   8  chr8_54400284     HCab    T    C        0      0        2 
   8  chr8_54400284     HPrz    T    C        0      0        2 
   8  chr8_54400284     ZBoe    T    C        1      2        2 
   8  chr8_54400284     ZGre    T    C        0      0        2 
   8  chr8_54400284     ZHar    T    C        0      0        2 
   8  chr8_54400284   Sample    T    C        0      0        2 
   8  chr8_54404278     AAsi    T    C        0      0        2 
   8  chr8_54404278     AKia    T    C        0      0        2 
   8  chr8_54404278     AOna    T    C        0      0        2 
   8  chr8_54404278     ASom    T    C        0      0        2 
   8  chr8_54404278     HCab    T    C        0      0        2 
   8  chr8_54404278     HPrz    T    C        0      0        2 
   8  chr8_54404278     ZBoe    T    C      0.5      1        2 
   8  chr8_54404278     ZGre    T    C        0      0        2 
   8  chr8_54404278     ZHar    T    C        0      0        2 
   8  chr8_54404278   Sample    T    C        0      0        2 
   8  chr8_54405149     AAsi    A    G        0      0        2 
   8  chr8_54405149     AKia    A    G        0      0        2 
   8  chr8_54405149     AOna    A    G        0      0        2 
   8  chr8_54405149     ASom    A    G        0      0        2 
   8  chr8_54405149     HCab    A    G        1      2        2 
   8  chr8_54405149     HPrz    A    G        1      2        2 
   8  chr8_54405149     ZBoe    A    G        0      0        2 
   8  chr8_54405149     ZGre    A    G        0      0        2 
   8  chr8_54405149     ZHar    A    G        0      0        2 
   8  chr8_54405149   Sample    A    G        0      0        2 
   8  chr8_54405576     AAsi    C    T        0      0        2 
   8  chr8_54405576     AKia    C    T        0      0        2 
   8  chr8_54405576     AOna    C    T        0      0        2 
   8  chr8_54405576     ASom    C    T        0      0        2 
   8  chr8_54405576     HCab    C    T        0      0        2 
   8  chr8_54405576     HPrz    C    T        0      0        2 
   8  chr8_54405576     ZBoe    C    T      0.5      1        2 
   8  chr8_54405576     ZGre    C    T        0      0        2 
   8  chr8_54405576     ZHar    C    T        1      2        2 
   8  chr8_54405576   Sample    C    T        0      0        2 
   8  chr8_54409486     AAsi    T    C        0      0        2 
   8  chr8_54409486     AKia    T    C        0      0        2 
   8  chr8_54409486     AOna    T    C        0      0        2 
   8  chr8_54409486     ASom    T    C        0      0        2 
   8  chr8_54409486     HCab    T    C        0      0        2 
   8  chr8_54409486     HPrz    T    C        0      0        2 
   8  chr8_54409486     ZBoe    T    C      0.5      1        2 
   8  chr8_54409486     ZGre    T    C        1      2        2 
   8  chr8_54409486     ZHar    T    C        0      0        2 
   8  chr8_54409486   Sample    T    C        0      0        2 
   8  chr8_54416599     AAsi    T    C        0      0        2 
   8  chr8_54416599     AKia    T    C        1      2        2 
   8  chr8_54416599     AOna    T    C      0.5      1        2 
   8  chr8_54416599     ASom    T    C        0      0        2 
   8  chr8_54416599     HCab    T    C        0      0        2 
   8  chr8_54416599     HPrz    T    C        0      0        2 
   8  chr8_54416599     ZBoe    T    C        0      0        2 
   8  chr8_54416599     ZGre    T    C        0      0        2 
   8  chr8_54416599     ZHar    T    C        0      0        2 
   8  chr8_54416599   Sample    T    C        0      0        2 
   8  chr8_54418226     AAsi    C    T        0      0        2 
   8  chr8_54418226     AKia    C    T      0.5      1        2 
   8  chr8_54418226     AOna    C    T        0      0        2 
   8  chr8_54418226     ASom    C    T        0      0        2 
   8  chr8_54418226     HCab    C    T        0      0        2 
   8  chr8_54418226     HPrz    C    T        0      0        2 
   8  chr8_54418226     ZBoe    C    T        0      0        2 
   8  chr8_54418226     ZGre    C    T        0      0        2 
   8  chr8_54418226     ZHar    C    T        0      0        2 
   8  chr8_54418226   Sample    C    T        0      0        2 
   8  chr8_54429602     AAsi    C    T        0      0        2 
   8  chr8_54429602     AKia    C    T        0      0        2 
   8  chr8_54429602     AOna    C    T        0      0        2 
   8  chr8_54429602     ASom    C    T        0      0        2 
   8  chr8_54429602     HCab    C    T        0      0        2 
   8  chr8_54429602     HPrz    C    T        0      0        2 
   8  chr8_54429602     ZBoe    C    T        0      0        2 
   8  chr8_54429602     ZGre    C    T        0      0        2 
   8  chr8_54429602     ZHar    C    T        1      2        2 
   8  chr8_54429602   Sample    C    T        0      0        2 
   8  chr8_54434688     AAsi    T    C        0      0        2 
   8  chr8_54434688     AKia    T    C        0      0        2 
   8  chr8_54434688     AOna    T    C        0      0        2 
   8  chr8_54434688     ASom    T    C        0      0        2 
   8  chr8_54434688     HCab    T    C        1      2        2 
   8  chr8_54434688     HPrz    T    C        1      2        2 
   8  chr8_54434688     ZBoe    T    C        0      0        2 
   8  chr8_54434688     ZGre    T    C        0      0        2 
   8  chr8_54434688     ZHar    T    C        0      0        2 
   8  chr8_54434688   Sample    T    C        0      0        2 
   8  chr8_54436647     AAsi    C    T        0      0        2 
   8  chr8_54436647     AKia    C    T        0      0        2 
   8  chr8_54436647     AOna    C    T        0      0        2 
   8  chr8_54436647     ASom    C    T        0      0        2 
   8  chr8_54436647     HCab    C    T        1      2        2 
   8  chr8_54436647     HPrz    C    T        1      2        2 
   8  chr8_54436647     ZBoe    C    T        0      0        2 
   8  chr8_54436647     ZGre    C    T        0      0        2 
   8  chr8_54436647     ZHar    C    T        0      0        2 
   8  chr8_54436647   Sample    C    T        0      0        2 
   8  chr8_54442120     AAsi    A    G        0      0        2 
   8  chr8_54442120     AKia    A    G        0      0        2 
   8  chr8_54442120     AOna    A    G        0      0        2 
   8  chr8_54442120     ASom    A    G        0      0        2 
   8  chr8_54442120     HCab    A    G        0      0        2 
   8  chr8_54442120     HPrz    A    G        0      0        2 
   8  chr8_54442120     ZBoe    A    G        0      0        2 
   8  chr8_54442120     ZGre    A    G        0      0        2 
   8  chr8_54442120     ZHar    A    G      0.5      1        2 
   8  chr8_54442120   Sample    A    G        0      0        2 
   8  chr8_54457917     AAsi    G    C        0      0        2 
   8  chr8_54457917     AKia    G    C        0      0        2 
   8  chr8_54457917     AOna    G    C        0      0        2 
   8  chr8_54457917     ASom    G    C        0      0        2 
   8  chr8_54457917     HCab    G    C        0      0        2 
   8  chr8_54457917     HPrz    G    C        0      0        2 
   8  chr8_54457917     ZBoe    G    C        1      2        2 
   8  chr8_54457917     ZGre    G    C        0      0        2 
   8  chr8_54457917     ZHar    G    C        0      0        2 
   8  chr8_54457917   Sample    G    C        0      0        2 
   8  chr8_54466914     AAsi    A    G        0      0        2 
   8  chr8_54466914     AKia    A    G        0      0        2 
   8  chr8_54466914     AOna    A    G        0      0        2 
   8  chr8_54466914     ASom    A    G        0      0        2 
   8  chr8_54466914     HCab    A    G        1      2        2 
   8  chr8_54466914     HPrz    A    G        1      2        2 
   8  chr8_54466914     ZBoe    A    G        0      0        2 
   8  chr8_54466914     ZGre    A    G        0      0        2 
   8  chr8_54466914     ZHar    A    G        0      0        2 
   8  chr8_54466914   Sample    A    G        0      0        2 
   8  chr8_54468545     AAsi    G    A        0      0        2 
   8  chr8_54468545     AKia    G    A        0      0        2 
   8  chr8_54468545     AOna    G    A        0      0        2 
   8  chr8_54468545     ASom    G    A        0      0        2 
   8  chr8_54468545     HCab    G    A        1      2        2 
   8  chr8_54468545     HPrz    G    A        1      2        2 
   8  chr8_54468545     ZBoe    G    A        0      0        2 
   8  chr8_54468545     ZGre    G    A        0      0        2 
   8  chr8_54468545     ZHar    G    A        0      0        2 
   8  chr8_54468545   Sample    G    A        0      0        2 
   8  chr8_54469669     AAsi    G    A        0      0        2 
   8  chr8_54469669     AKia    G    A        0      0        2 
   8  chr8_54469669     AOna    G    A        0      0        2 
   8  chr8_54469669     ASom    G    A        0      0        2 
   8  chr8_54469669     HCab    G    A        1      2        2 
   8  chr8_54469669     HPrz    G    A        1      2        2 
   8  chr8_54469669     ZBoe    G    A        0      0        2 
   8  chr8_54469669     ZGre    G    A        0      0        2 
   8  chr8_54469669     ZHar    G    A        0      0        2 
   8  chr8_54469669   Sample    G    A        0      0        2 
   8  chr8_54475932     AAsi    T    C        0      0        2 
   8  chr8_54475932     AKia    T    C        0      0        2 
   8  chr8_54475932     AOna    T    C        0      0        2 
   8  chr8_54475932     ASom    T    C        0      0        2 
   8  chr8_54475932     HCab    T    C        0      0        2 
   8  chr8_54475932     HPrz    T    C        1      2        2 
   8  chr8_54475932     ZBoe    T    C        0      0        2 
   8  chr8_54475932     ZGre    T    C        0      0        2 
   8  chr8_54475932     ZHar    T    C        0      0        2 
   8  chr8_54475932   Sample    T    C        0      0        2 
   8  chr8_54476947     AAsi    A    C        0      0        2 
   8  chr8_54476947     AKia    A    C        0      0        2 
   8  chr8_54476947     AOna    A    C        0      0        2 
   8  chr8_54476947     ASom    A    C        0      0        2 
   8  chr8_54476947     HCab    A    C        1      2        2 
   8  chr8_54476947     HPrz    A    C        1      2        2 
   8  chr8_54476947     ZBoe    A    C        0      0        2 
   8  chr8_54476947     ZGre    A    C        0      0        2 
   8  chr8_54476947     ZHar    A    C        0      0        2 
   8  chr8_54476947   Sample    A    C        0      0        2 
   8  chr8_54480024     AAsi    G    A        1      2        2 
   8  chr8_54480024     AKia    G    A        0      0        2 
   8  chr8_54480024     AOna    G    A        0      0        2 
   8  chr8_54480024     ASom    G    A        1      2        2 
   8  chr8_54480024     HCab    G    A        0      0        2 
   8  chr8_54480024     HPrz    G    A        0      0        2 
   8  chr8_54480024     ZBoe    G    A        0      0        2 
   8  chr8_54480024     ZGre    G    A        0      0        2 
   8  chr8_54480024     ZHar    G    A        0      0        2 
   8  chr8_54480024   Sample    G    A        1      2        2 
   8  chr8_54482641     AAsi    A    C        0      0        2 
   8  chr8_54482641     AKia    A    C        0      0        2 
   8  chr8_54482641     AOna    A    C      0.5      1        2 
   8  chr8_54482641     ASom    A    C        0      0        2 
   8  chr8_54482641     HCab    A    C        0      0        2 
   8  chr8_54482641     HPrz    A    C        0      0        2 
   8  chr8_54482641     ZBoe    A    C        0      0        2 
   8  chr8_54482641     ZGre    A    C        0      0        2 
   8  chr8_54482641     ZHar    A    C        0      0        2 
   8  chr8_54482641   Sample    A    C        0      0        2 
   8  chr8_54484287     AAsi    T    C        0      0        2 
   8  chr8_54484287     AKia    T    C        0      0        2 
   8  chr8_54484287     AOna    T    C      0.5      1        2 
   8  chr8_54484287     ASom    T    C        0      0        2 
   8  chr8_54484287     HCab    T    C        0      0        2 
   8  chr8_54484287     HPrz    T    C        0      0        2 
   8  chr8_54484287     ZBoe    T    C        0      0        2 
   8  chr8_54484287     ZGre    T    C        0      0        2 
   8  chr8_54484287     ZHar    T    C        0      0        2 
   8  chr8_54484287   Sample    T    C        0      0        2 
   8  chr8_54501948     AAsi    T    C        0      0        2 
   8  chr8_54501948     AKia    T    C        0      0        2 
   8  chr8_54501948     AOna    T    C        0      0        2 
   8  chr8_54501948     ASom    T    C        0      0        2 
   8  chr8_54501948     HCab    T    C        0      0        2 
   8  chr8_54501948     HPrz    T    C        0      0        2 
   8  chr8_54501948     ZBoe    T    C      0.5      1        2 
   8  chr8_54501948     ZGre    T    C        0      0        2 
   8  chr8_54501948     ZHar    T    C        0      0        2 
   8  chr8_54501948   Sample    T    C        0      0        2 
   8  chr8_54520443     AAsi    A    T        0      0        2 
   8  chr8_54520443     AKia    A    T        0      0        2 
   8  chr8_54520443     AOna    A    T        0      0        2 
   8  chr8_54520443     ASom    A    T        0      0        2 
   8  chr8_54520443     HCab    A    T        1      2        2 
   8  chr8_54520443     HPrz    A    T        1      2        2 
   8  chr8_54520443     ZBoe    A    T        0      0        2 
   8  chr8_54520443     ZGre    A    T        0      0        2 
   8  chr8_54520443     ZHar    A    T        0      0        2 
   8  chr8_54520443   Sample    A    T        0      0        2 
   8  chr8_54534584     AAsi    G    A        0      0        2 
   8  chr8_54534584     AKia    G    A        0      0        2 
   8  chr8_54534584     AOna    G    A        0      0        2 
   8  chr8_54534584     ASom    G    A        0      0        2 
   8  chr8_54534584     HCab    G    A        1      2        2 
   8  chr8_54534584     HPrz    G    A        1      2        2 
   8  chr8_54534584     ZBoe    G    A        0      0        2 
   8  chr8_54534584     ZGre    G    A        0      0        2 
   8  chr8_54534584     ZHar    G    A        0      0        2 
   8  chr8_54534584   Sample    G    A        0      0        2 
   8  chr8_54536586     AAsi    T    C        0      0        2 
   8  chr8_54536586     AKia    T    C        0      0        2 
   8  chr8_54536586     AOna    T    C        0      0        2 
   8  chr8_54536586     ASom    T    C        0      0        2 
   8  chr8_54536586     HCab    T    C        0      0        2 
   8  chr8_54536586     HPrz    T    C      0.5      1        2 
   8  chr8_54536586     ZBoe    T    C        0      0        2 
   8  chr8_54536586     ZGre    T    C        0      0        2 
   8  chr8_54536586     ZHar    T    C        0      0        2 
   8  chr8_54536586   Sample    T    C        0      0        2 
   8  chr8_54553746     AAsi    T    C        0      0        2 
   8  chr8_54553746     AKia    T    C        0      0        2 
   8  chr8_54553746     AOna    T    C        0      0        2 
   8  chr8_54553746     ASom    T    C        0      0        2 
   8  chr8_54553746     HCab    T    C        0      0        2 
   8  chr8_54553746     HPrz    T    C        0      0        2 
   8  chr8_54553746     ZBoe    T    C      0.5      1        2 
   8  chr8_54553746     ZGre    T    C        0      0        2 
   8  chr8_54553746     ZHar    T    C        0      0        2 
   8  chr8_54553746   Sample    T    C        0      0        2 
   8  chr8_54564673     AAsi    G    A        0      0        2 
   8  chr8_54564673     AKia    G    A        0      0        2 
   8  chr8_54564673     AOna    G    A        0      0        2 
   8  chr8_54564673     ASom    G    A        0      0        2 
   8  chr8_54564673     HCab    G    A        0      0        2 
   8  chr8_54564673     HPrz    G    A        0      0        2 
   8  chr8_54564673     ZBoe    G    A      0.5      1        2 
   8  chr8_54564673     ZGre    G    A        0      0        2 
   8  chr8_54564673     ZHar    G    A        0      0        2 
   8  chr8_54564673   Sample    G    A        0      0        2 
   8  chr8_54564927     AAsi    G    T        0      0        2 
   8  chr8_54564927     AKia    G    T        1      2        2 
   8  chr8_54564927     AOna    G    T        1      2        2 
   8  chr8_54564927     ASom    G    T        0      0        2 
   8  chr8_54564927     HCab    G    T        0      0        2 
   8  chr8_54564927     HPrz    G    T        0      0        2 
   8  chr8_54564927     ZBoe    G    T        0      0        2 
   8  chr8_54564927     ZGre    G    T        0      0        2 
   8  chr8_54564927     ZHar    G    T        0      0        2 
   8  chr8_54564927   Sample    G    T        0      0        2 
   8  chr8_54567701     AAsi    T    G        0      0        2 
   8  chr8_54567701     AKia    T    G        0      0        2 
   8  chr8_54567701     AOna    T    G        0      0        2 
   8  chr8_54567701     ASom    T    G        0      0        2 
   8  chr8_54567701     HCab    T    G        1      2        2 
   8  chr8_54567701     HPrz    T    G        1      2        2 
   8  chr8_54567701     ZBoe    T    G        0      0        2 
   8  chr8_54567701     ZGre    T    G        0      0        2 
   8  chr8_54567701     ZHar    T    G        0      0        2 
   8  chr8_54567701   Sample    T    G        0      0        2 
   8  chr8_54573087     AAsi    T    C        0      0        2 
   8  chr8_54573087     AKia    T    C        0      0        2 
   8  chr8_54573087     AOna    T    C        0      0        2 
   8  chr8_54573087     ASom    T    C        0      0        2 
   8  chr8_54573087     HCab    T    C        0      0        2 
   8  chr8_54573087     HPrz    T    C        0      0        2 
   8  chr8_54573087     ZBoe    T    C        0      0        2 
   8  chr8_54573087     ZGre    T    C        1      2        2 
   8  chr8_54573087     ZHar    T    C        0      0        2 
   8  chr8_54573087   Sample    T    C        0      0        2 
   8  chr8_54573692     AAsi    C    T        0      0        2 
   8  chr8_54573692     AKia    C    T        0      0        2 
   8  chr8_54573692     AOna    C    T        1      2        2 
   8  chr8_54573692     ASom    C    T        0      0        2 
   8  chr8_54573692     HCab    C    T        0      0        2 
   8  chr8_54573692     HPrz    C    T        0      0        2 
   8  chr8_54573692     ZBoe    C    T        0      0        2 
   8  chr8_54573692     ZGre    C    T        0      0        2 
   8  chr8_54573692     ZHar    C    T        0      0        2 
   8  chr8_54573692   Sample    C    T        0      0        2 
   8  chr8_54578210     AAsi    G    A        0      0        2 
   8  chr8_54578210     AKia    G    A        0      0        2 
   8  chr8_54578210     AOna    G    A        0      0        2 
   8  chr8_54578210     ASom    G    A        0      0        2 
   8  chr8_54578210     HCab    G    A        0      0        2 
   8  chr8_54578210     HPrz    G    A      0.5      1        2 
   8  chr8_54578210     ZBoe    G    A        0      0        2 
   8  chr8_54578210     ZGre    G    A        0      0        2 
   8  chr8_54578210     ZHar    G    A        0      0        2 
   8  chr8_54578210   Sample    G    A        0      0        2 
   8  chr8_54583948     AAsi    A    T        0      0        2 
   8  chr8_54583948     AKia    A    T        0      0        2 
   8  chr8_54583948     AOna    A    T        0      0        2 
   8  chr8_54583948     ASom    A    T        0      0        2 
   8  chr8_54583948     HCab    A    T        0      0        2 
   8  chr8_54583948     HPrz    A    T        0      0        2 
   8  chr8_54583948     ZBoe    A    T        0      0        2 
   8  chr8_54583948     ZGre    A    T        0      0        2 
   8  chr8_54583948     ZHar    A    T      0.5      1        2 
   8  chr8_54583948   Sample    A    T        0      0        2 
   8  chr8_54586537     AAsi    T    G        0      0        2 
   8  chr8_54586537     AKia    T    G        0      0        2 
   8  chr8_54586537     AOna    T    G        0      0        2 
   8  chr8_54586537     ASom    T    G        0      0        2 
   8  chr8_54586537     HCab    T    G        0      0        2 
   8  chr8_54586537     HPrz    T    G        0      0        2 
   8  chr8_54586537     ZBoe    T    G        0      0        2 
   8  chr8_54586537     ZGre    T    G        1      2        2 
   8  chr8_54586537     ZHar    T    G        0      0        2 
   8  chr8_54586537   Sample    T    G        0      0        2 
   8  chr8_54588598     AAsi    C    T        0      0        2 
   8  chr8_54588598     AKia    C    T        0      0        2 
   8  chr8_54588598     AOna    C    T        0      0        2 
   8  chr8_54588598     ASom    C    T        0      0        2 
   8  chr8_54588598     HCab    C    T        1      2        2 
   8  chr8_54588598     HPrz    C    T        1      2        2 
   8  chr8_54588598     ZBoe    C    T        0      0        2 
   8  chr8_54588598     ZGre    C    T        0      0        2 
   8  chr8_54588598     ZHar    C    T        0      0        2 
   8  chr8_54588598   Sample    C    T        0      0        2 
   8  chr8_54589576     AAsi    A    G        0      0        2 
   8  chr8_54589576     AKia    A    G        0      0        2 
   8  chr8_54589576     AOna    A    G        0      0        2 
   8  chr8_54589576     ASom    A    G        0      0        2 
   8  chr8_54589576     HCab    A    G        0      0        2 
   8  chr8_54589576     HPrz    A    G        0      0        2 
   8  chr8_54589576     ZBoe    A    G        0      0        2 
   8  chr8_54589576     ZGre    A    G        0      0        2 
   8  chr8_54589576     ZHar    A    G      0.5      1        2 
   8  chr8_54589576   Sample    A    G        0      0        2 
   8  chr8_54592785     AAsi    T    C        0      0        2 
   8  chr8_54592785     AKia    T    C        0      0        2 
   8  chr8_54592785     AOna    T    C        0      0        2 
   8  chr8_54592785     ASom    T    C        0      0        2 
   8  chr8_54592785     HCab    T    C        0      0        2 
   8  chr8_54592785     HPrz    T    C        0      0        2 
   8  chr8_54592785     ZBoe    T    C      0.5      1        2 
   8  chr8_54592785     ZGre    T    C        0      0        2 
   8  chr8_54592785     ZHar    T    C        0      0        2 
   8  chr8_54592785   Sample    T    C        0      0        2 
   8  chr8_54593216     AAsi    C    G        0      0        2 
   8  chr8_54593216     AKia    C    G        0      0        2 
   8  chr8_54593216     AOna    C    G        1      2        2 
   8  chr8_54593216     ASom    C    G        0      0        2 
   8  chr8_54593216     HCab    C    G        0      0        2 
   8  chr8_54593216     HPrz    C    G        0      0        2 
   8  chr8_54593216     ZBoe    C    G        0      0        2 
   8  chr8_54593216     ZGre    C    G        0      0        2 
   8  chr8_54593216     ZHar    C    G        0      0        2 
   8  chr8_54593216   Sample    C    G        0      0        2 
   8  chr8_54597407     AAsi    T    G        0      0        2 
   8  chr8_54597407     AKia    T    G        0      0        2 
   8  chr8_54597407     AOna    T    G        0      0        2 
   8  chr8_54597407     ASom    T    G        0      0        2 
   8  chr8_54597407     HCab    T    G        0      0        2 
   8  chr8_54597407     HPrz    T    G      0.5      1        2 
   8  chr8_54597407     ZBoe    T    G        0      0        2 
   8  chr8_54597407     ZGre    T    G        0      0        2 
   8  chr8_54597407     ZHar    T    G        0      0        2 
   8  chr8_54597407   Sample    T    G        0      0        2 
   8  chr8_54598750     AAsi    G    C        1      2        2 
   8  chr8_54598750     AKia    G    C        0      0        2 
   8  chr8_54598750     AOna    G    C        1      2        2 
   8  chr8_54598750     ASom    G    C        1      2        2 
   8  chr8_54598750     HCab    G    C        0      0        2 
   8  chr8_54598750     HPrz    G    C        0      0        2 
   8  chr8_54598750     ZBoe    G    C        0      0        2 
   8  chr8_54598750     ZGre    G    C        0      0        2 
   8  chr8_54598750     ZHar    G    C        0      0        2 
   8  chr8_54598750   Sample    G    C        1      2        2 
   8  chr8_54600391     AAsi    C    T        0      0        2 
   8  chr8_54600391     AKia    C    T        0      0        2 
   8  chr8_54600391     AOna    C    T        0      0        2 
   8  chr8_54600391     ASom    C    T        0      0        2 
   8  chr8_54600391     HCab    C    T      0.5      1        2 
   8  chr8_54600391     HPrz    C    T        0      0        2 
   8  chr8_54600391     ZBoe    C    T        0      0        2 
   8  chr8_54600391     ZGre    C    T        0      0        2 
   8  chr8_54600391     ZHar    C    T        0      0        2 
   8  chr8_54600391   Sample    C    T        0      0        2 
   8  chr8_54603997     AAsi    C    T        0      0        2 
   8  chr8_54603997     AKia    C    T        0      0        2 
   8  chr8_54603997     AOna    C    T        0      0        2 
   8  chr8_54603997     ASom    C    T        0      0        2 
   8  chr8_54603997     HCab    C    T        1      2        2 
   8  chr8_54603997     HPrz    C    T        1      2        2 
   8  chr8_54603997     ZBoe    C    T        0      0        2 
   8  chr8_54603997     ZGre    C    T        0      0        2 
   8  chr8_54603997     ZHar    C    T        0      0        2 
   8  chr8_54603997   Sample    C    T        0      0        2 
   8  chr8_54605076     AAsi    G    A        0      0        2 
   8  chr8_54605076     AKia    G    A        0      0        2 
   8  chr8_54605076     AOna    G    A        0      0        2 
   8  chr8_54605076     ASom    G    A        0      0        2 
   8  chr8_54605076     HCab    G    A        0      0        2 
   8  chr8_54605076     HPrz    G    A        0      0        2 
   8  chr8_54605076     ZBoe    G    A        0      0        2 
   8  chr8_54605076     ZGre    G    A        1      2        2 
   8  chr8_54605076     ZHar    G    A        0      0        2 
   8  chr8_54605076   Sample    G    A        0      0        2 
   8  chr8_54607506     AAsi    A    G        0      0        2 
   8  chr8_54607506     AKia    A    G        0      0        2 
   8  chr8_54607506     AOna    A    G        0      0        2 
   8  chr8_54607506     ASom    A    G        0      0        2 
   8  chr8_54607506     HCab    A    G        1      2        2 
   8  chr8_54607506     HPrz    A    G        1      2        2 
   8  chr8_54607506     ZBoe    A    G        0      0        2 
   8  chr8_54607506     ZGre    A    G        0      0        2 
   8  chr8_54607506     ZHar    A    G        0      0        2 
   8  chr8_54607506   Sample    A    G        0      0        2 
   8  chr8_54621868     AAsi    C    A        0      0        2 
   8  chr8_54621868     AKia    C    A        0      0        2 
   8  chr8_54621868     AOna    C    A        0      0        2 
   8  chr8_54621868     ASom    C    A        0      0        2 
   8  chr8_54621868     HCab    C    A      0.5      1        2 
   8  chr8_54621868     HPrz    C    A        0      0        2 
   8  chr8_54621868     ZBoe    C    A        0      0        2 
   8  chr8_54621868     ZGre    C    A        0      0        2 
   8  chr8_54621868     ZHar    C    A        0      0        2 
   8  chr8_54621868   Sample    C    A        0      0        2 
   8  chr8_54623356     AAsi    A    G        0      0        2 
   8  chr8_54623356     AKia    A    G        0      0        2 
   8  chr8_54623356     AOna    A    G        0      0        2 
   8  chr8_54623356     ASom    A    G        0      0        2 
   8  chr8_54623356     HCab    A    G        0      0        2 
   8  chr8_54623356     HPrz    A    G      0.5      1        2 
   8  chr8_54623356     ZBoe    A    G        0      0        2 
   8  chr8_54623356     ZGre    A    G        0      0        2 
   8  chr8_54623356     ZHar    A    G        0      0        2 
   8  chr8_54623356   Sample    A    G        0      0        2 
   8  chr8_54641873     AAsi    A    G        1      2        2 
   8  chr8_54641873     AKia    A    G        0      0        2 
   8  chr8_54641873     AOna    A    G        0      0        2 
   8  chr8_54641873     ASom    A    G        1      2        2 
   8  chr8_54641873     HCab    A    G        0      0        2 
   8  chr8_54641873     HPrz    A    G        0      0        2 
   8  chr8_54641873     ZBoe    A    G        0      0        2 
   8  chr8_54641873     ZGre    A    G        0      0        2 
   8  chr8_54641873     ZHar    A    G        0      0        2 
   8  chr8_54641873   Sample    A    G        1      2        2 
   8  chr8_54642229     AAsi    T    G        0      0        2 
   8  chr8_54642229     AKia    T    G        0      0        2 
   8  chr8_54642229     AOna    T    G        0      0        2 
   8  chr8_54642229     ASom    T    G        0      0        2 
   8  chr8_54642229     HCab    T    G        1      2        2 
   8  chr8_54642229     HPrz    T    G        1      2        2 
   8  chr8_54642229     ZBoe    T    G        0      0        2 
   8  chr8_54642229     ZGre    T    G        0      0        2 
   8  chr8_54642229     ZHar    T    G        0      0        2 
   8  chr8_54642229   Sample    T    G        0      0        2 
   8  chr8_54648058     AAsi    T    C        0      0        2 
   8  chr8_54648058     AKia    T    C        0      0        2 
   8  chr8_54648058     AOna    T    C        0      0        2 
   8  chr8_54648058     ASom    T    C        0      0        2 
   8  chr8_54648058     HCab    T    C        0      0        2 
   8  chr8_54648058     HPrz    T    C        0      0        2 
   8  chr8_54648058     ZBoe    T    C        0      0        2 
   8  chr8_54648058     ZGre    T    C        0      0        2 
   8  chr8_54648058     ZHar    T    C      0.5      1        2 
   8  chr8_54648058   Sample    T    C        0      0        2 
   8  chr8_54648257     AAsi    C    G        0      0        2 
   8  chr8_54648257     AKia    C    G        0      0        2 
   8  chr8_54648257     AOna    C    G        0      0        2 
   8  chr8_54648257     ASom    C    G        0      0        2 
   8  chr8_54648257     HCab    C    G        0      0        2 
   8  chr8_54648257     HPrz    C    G        0      0        2 
   8  chr8_54648257     ZBoe    C    G        0      0        2 
   8  chr8_54648257     ZGre    C    G        0      0        2 
   8  chr8_54648257     ZHar    C    G      0.5      1        2 
   8  chr8_54648257   Sample    C    G        0      0        2 
   8  chr8_54649740     AAsi    C    T        0      0        2 
   8  chr8_54649740     AKia    C    T        0      0        2 
   8  chr8_54649740     AOna    C    T      0.5      1        2 
   8  chr8_54649740     ASom    C    T        0      0        2 
   8  chr8_54649740     HCab    C    T        0      0        2 
   8  chr8_54649740     HPrz    C    T        0      0        2 
   8  chr8_54649740     ZBoe    C    T        0      0        2 
   8  chr8_54649740     ZGre    C    T        0      0        2 
   8  chr8_54649740     ZHar    C    T        0      0        2 
   8  chr8_54649740   Sample    C    T        0      0        2 
   8  chr8_54659835     AAsi    G    C        0      0        2 
   8  chr8_54659835     AKia    G    C        0      0        2 
   8  chr8_54659835     AOna    G    C        0      0        2 
   8  chr8_54659835     ASom    G    C        0      0        2 
   8  chr8_54659835     HCab    G    C        0      0        2 
   8  chr8_54659835     HPrz    G    C        0      0        2 
   8  chr8_54659835     ZBoe    G    C        0      0        2 
   8  chr8_54659835     ZGre    G    C        0      0        2 
   8  chr8_54659835     ZHar    G    C      0.5      1        2 
   8  chr8_54659835   Sample    G    C        0      0        2 
   8  chr8_54662227     AAsi    T    C        1      2        2 
   8  chr8_54662227     AKia    T    C        0      0        2 
   8  chr8_54662227     AOna    T    C        0      0        2 
   8  chr8_54662227     ASom    T    C        1      2        2 
   8  chr8_54662227     HCab    T    C        0      0        2 
   8  chr8_54662227     HPrz    T    C        0      0        2 
   8  chr8_54662227     ZBoe    T    C        0      0        2 
   8  chr8_54662227     ZGre    T    C        0      0        2 
   8  chr8_54662227     ZHar    T    C        0      0        2 
   8  chr8_54662227   Sample    T    C        1      2        2 
   8  chr8_54665037     AAsi    C    T        0      0        2 
   8  chr8_54665037     AKia    C    T        0      0        2 
   8  chr8_54665037     AOna    C    T        0      0        2 
   8  chr8_54665037     ASom    C    T        0      0        2 
   8  chr8_54665037     HCab    C    T        1      2        2 
   8  chr8_54665037     HPrz    C    T        1      2        2 
   8  chr8_54665037     ZBoe    C    T        0      0        2 
   8  chr8_54665037     ZGre    C    T        0      0        2 
   8  chr8_54665037     ZHar    C    T        0      0        2 
   8  chr8_54665037   Sample    C    T        0      0        2 
   8  chr8_54676586     AAsi    T    C        0      0        2 
   8  chr8_54676586     AKia    T    C        0      0        2 
   8  chr8_54676586     AOna    T    C        0      0        2 
   8  chr8_54676586     ASom    T    C        0      0        2 
   8  chr8_54676586     HCab    T    C        0      0        2 
   8  chr8_54676586     HPrz    T    C        0      0        2 
   8  chr8_54676586     ZBoe    T    C        0      0        2 
   8  chr8_54676586     ZGre    T    C        1      2        2 
   8  chr8_54676586     ZHar    T    C        0      0        2 
   8  chr8_54676586   Sample    T    C        0      0        2 
   8  chr8_54676783     AAsi    G    T        0      0        2 
   8  chr8_54676783     AKia    G    T        0      0        2 
   8  chr8_54676783     AOna    G    T        0      0        2 
   8  chr8_54676783     ASom    G    T        0      0        2 
   8  chr8_54676783     HCab    G    T        0      0        2 
   8  chr8_54676783     HPrz    G    T        0      0        2 
   8  chr8_54676783     ZBoe    G    T        0      0        2 
   8  chr8_54676783     ZGre    G    T        1      2        2 
   8  chr8_54676783     ZHar    G    T        0      0        2 
   8  chr8_54676783   Sample    G    T        0      0        2 
   8  chr8_54693843     AAsi    A    G        0      0        2 
   8  chr8_54693843     AKia    A    G        0      0        2 
   8  chr8_54693843     AOna    A    G        0      0        2 
   8  chr8_54693843     ASom    A    G        0      0        2 
   8  chr8_54693843     HCab    A    G        1      2        2 
   8  chr8_54693843     HPrz    A    G        1      2        2 
   8  chr8_54693843     ZBoe    A    G        0      0        2 
   8  chr8_54693843     ZGre    A    G        0      0        2 
   8  chr8_54693843     ZHar    A    G        0      0        2 
   8  chr8_54693843   Sample    A    G        0      0        2 
   8  chr8_54693852     AAsi    A    C        0      0        2 
   8  chr8_54693852     AKia    A    C        0      0        2 
   8  chr8_54693852     AOna    A    C        0      0        2 
   8  chr8_54693852     ASom    A    C        0      0        2 
   8  chr8_54693852     HCab    A    C        0      0        2 
   8  chr8_54693852     HPrz    A    C        0      0        2 
   8  chr8_54693852     ZBoe    A    C        0      0        2 
   8  chr8_54693852     ZGre    A    C        0      0        2 
   8  chr8_54693852     ZHar    A    C        1      2        2 
   8  chr8_54693852   Sample    A    C        0      0        2 
   8  chr8_54695138     AAsi    T    G        0      0        2 
   8  chr8_54695138     AKia    T    G        0      0        2 
   8  chr8_54695138     AOna    T    G        0      0        2 
   8  chr8_54695138     ASom    T    G        0      0        2 
   8  chr8_54695138     HCab    T    G        1      2        2 
   8  chr8_54695138     HPrz    T    G        1      2        2 
   8  chr8_54695138     ZBoe    T    G        0      0        2 
   8  chr8_54695138     ZGre    T    G        0      0        2 
   8  chr8_54695138     ZHar    T    G        1      2        2 
   8  chr8_54695138   Sample    T    G        0      0        2 
   8  chr8_54733894     AAsi    A    G        0      0        2 
   8  chr8_54733894     AKia    A    G        0      0        2 
   8  chr8_54733894     AOna    A    G        0      0        2 
   8  chr8_54733894     ASom    A    G        0      0        2 
   8  chr8_54733894     HCab    A    G        1      2        2 
   8  chr8_54733894     HPrz    A    G        1      2        2 
   8  chr8_54733894     ZBoe    A    G        0      0        2 
   8  chr8_54733894     ZGre    A    G        0      0        2 
   8  chr8_54733894     ZHar    A    G        0      0        2 
   8  chr8_54733894   Sample    A    G        0      0        2 
   8  chr8_54735707     AAsi    A    G        0      0        2 
   8  chr8_54735707     AKia    A    G        0      0        2 
   8  chr8_54735707     AOna    A    G        0      0        2 
   8  chr8_54735707     ASom    A    G      0.5      1        2 
   8  chr8_54735707     HCab    A    G        0      0        2 
   8  chr8_54735707     HPrz    A    G        0      0        2 
   8  chr8_54735707     ZBoe    A    G        0      0        2 
   8  chr8_54735707     ZGre    A    G        0      0        2 
   8  chr8_54735707     ZHar    A    G        0      0        2 
   8  chr8_54735707   Sample    A    G        0      0        2 
   8  chr8_54746820     AAsi    A    C        0      0        2 
   8  chr8_54746820     AKia    A    C        0      0        2 
   8  chr8_54746820     AOna    A    C      0.5      1        2 
   8  chr8_54746820     ASom    A    C        0      0        2 
   8  chr8_54746820     HCab    A    C        0      0        2 
   8  chr8_54746820     HPrz    A    C        0      0        2 
   8  chr8_54746820     ZBoe    A    C        0      0        2 
   8  chr8_54746820     ZGre    A    C        0      0        2 
   8  chr8_54746820     ZHar    A    C        0      0        2 
   8  chr8_54746820   Sample    A    C        0      0        2 
   8  chr8_54773334     AAsi    G    A        0      0        2 
   8  chr8_54773334     AKia    G    A        1      2        2 
   8  chr8_54773334     AOna    G    A        1      2        2 
   8  chr8_54773334     ASom    G    A        0      0        2 
   8  chr8_54773334     HCab    G    A        0      0        2 
   8  chr8_54773334     HPrz    G    A        0      0        2 
   8  chr8_54773334     ZBoe    G    A        0      0        2 
   8  chr8_54773334     ZGre    G    A        0      0        2 
   8  chr8_54773334     ZHar    G    A        0      0        2 
   8  chr8_54773334   Sample    G    A        0      0        2 
   8  chr8_54792183     AAsi    A    T        0      0        2 
   8  chr8_54792183     AKia    A    T        0      0        2 
   8  chr8_54792183     AOna    A    T      0.5      1        2 
   8  chr8_54792183     ASom    A    T        0      0        2 
   8  chr8_54792183     HCab    A    T        0      0        2 
   8  chr8_54792183     HPrz    A    T        0      0        2 
   8  chr8_54792183     ZBoe    A    T        0      0        2 
   8  chr8_54792183     ZGre    A    T        0      0        2 
   8  chr8_54792183     ZHar    A    T        0      0        2 
   8  chr8_54792183   Sample    A    T        0      0        2 
   8  chr8_54801462     AAsi    G    C        0      0        2 
   8  chr8_54801462     AKia    G    C        1      2        2 
   8  chr8_54801462     AOna    G    C        1      2        2 
   8  chr8_54801462     ASom    G    C        0      0        2 
   8  chr8_54801462     HCab    G    C        0      0        2 
   8  chr8_54801462     HPrz    G    C        0      0        2 
   8  chr8_54801462     ZBoe    G    C        0      0        2 
   8  chr8_54801462     ZGre    G    C        0      0        2 
   8  chr8_54801462     ZHar    G    C        0      0        2 
   8  chr8_54801462   Sample    G    C        0      0        2 
   8  chr8_54811766     AAsi    C    T        0      0        2 
   8  chr8_54811766     AKia    C    T        0      0        2 
   8  chr8_54811766     AOna    C    T        0      0        2 
   8  chr8_54811766     ASom    C    T        0      0        2 
   8  chr8_54811766     HCab    C    T        0      0        2 
   8  chr8_54811766     HPrz    C    T        0      0        2 
   8  chr8_54811766     ZBoe    C    T        0      0        2 
   8  chr8_54811766     ZGre    C    T        1      2        2 
   8  chr8_54811766     ZHar    C    T        0      0        2 
   8  chr8_54811766   Sample    C    T        0      0        2 
   8  chr8_54811787     AAsi    C    T        0      0        2 
   8  chr8_54811787     AKia    C    T        0      0        2 
   8  chr8_54811787     AOna    C    T        0      0        2 
   8  chr8_54811787     ASom    C    T        0      0        2 
   8  chr8_54811787     HCab    C    T        0      0        2 
   8  chr8_54811787     HPrz    C    T        0      0        2 
   8  chr8_54811787     ZBoe    C    T        0      0        2 
   8  chr8_54811787     ZGre    C    T        1      2        2 
   8  chr8_54811787     ZHar    C    T        0      0        2 
   8  chr8_54811787   Sample    C    T        0      0        2 
   8  chr8_54819321     AAsi    G    A        0      0        2 
   8  chr8_54819321     AKia    G    A        1      2        2 
   8  chr8_54819321     AOna    G    A        1      2        2 
   8  chr8_54819321     ASom    G    A        0      0        2 
   8  chr8_54819321     HCab    G    A        0      0        2 
   8  chr8_54819321     HPrz    G    A        0      0        2 
   8  chr8_54819321     ZBoe    G    A        0      0        2 
   8  chr8_54819321     ZGre    G    A        0      0        2 
   8  chr8_54819321     ZHar    G    A        0      0        2 
   8  chr8_54819321   Sample    G    A        0      0        2 
   8  chr8_54821827     AAsi    A    C        0      0        2 
   8  chr8_54821827     AKia    A    C        0      0        2 
   8  chr8_54821827     AOna    A    C        0      0        2 
   8  chr8_54821827     ASom    A    C        0      0        2 
   8  chr8_54821827     HCab    A    C        0      0        2 
   8  chr8_54821827     HPrz    A    C        0      0        2 
   8  chr8_54821827     ZBoe    A    C        0      0        2 
   8  chr8_54821827     ZGre    A    C        0      0        2 
   8  chr8_54821827     ZHar    A    C        1      2        2 
   8  chr8_54821827   Sample    A    C        0      0        2 
   8  chr8_54822533     AAsi    G    A        0      0        2 
   8  chr8_54822533     AKia    G    A        0      0        2 
   8  chr8_54822533     AOna    G    A        1      2        2 
   8  chr8_54822533     ASom    G    A        0      0        2 
   8  chr8_54822533     HCab    G    A        0      0        2 
   8  chr8_54822533     HPrz    G    A        0      0        2 
   8  chr8_54822533     ZBoe    G    A      0.5      1        2 
   8  chr8_54822533     ZGre    G    A        0      0        2 
   8  chr8_54822533     ZHar    G    A        0      0        2 
   8  chr8_54822533   Sample    G    A        0      0        2 
   8  chr8_54823571     AAsi    C    G        0      0        2 
   8  chr8_54823571     AKia    C    G        0      0        2 
   8  chr8_54823571     AOna    C    G        0      0        2 
   8  chr8_54823571     ASom    C    G        0      0        2 
   8  chr8_54823571     HCab    C    G        0      0        2 
   8  chr8_54823571     HPrz    C    G        0      0        2 
   8  chr8_54823571     ZBoe    C    G      0.5      1        2 
   8  chr8_54823571     ZGre    C    G        0      0        2 
   8  chr8_54823571     ZHar    C    G        1      2        2 
   8  chr8_54823571   Sample    C    G        0      0        2 
   8  chr8_54826033     AAsi    G    T        0      0        2 
   8  chr8_54826033     AKia    G    T        0      0        2 
   8  chr8_54826033     AOna    G    T        0      0        2 
   8  chr8_54826033     ASom    G    T        0      0        2 
   8  chr8_54826033     HCab    G    T        0      0        2 
   8  chr8_54826033     HPrz    G    T        0      0        2 
   8  chr8_54826033     ZBoe    G    T        0      0        2 
   8  chr8_54826033     ZGre    G    T        1      2        2 
   8  chr8_54826033     ZHar    G    T        0      0        2 
   8  chr8_54826033   Sample    G    T        0      0        2 
   8  chr8_54826737     AAsi    A    G        0      0        2 
   8  chr8_54826737     AKia    A    G        1      2        2 
   8  chr8_54826737     AOna    A    G        0      0        2 
   8  chr8_54826737     ASom    A    G        0      0        2 
   8  chr8_54826737     HCab    A    G        0      0        2 
   8  chr8_54826737     HPrz    A    G        0      0        2 
   8  chr8_54826737     ZBoe    A    G        0      0        2 
   8  chr8_54826737     ZGre    A    G        0      0        2 
   8  chr8_54826737     ZHar    A    G        0      0        2 
   8  chr8_54826737   Sample    A    G        0      0        2 
   8  chr8_54836109     AAsi    G    A      0.5      1        2 
   8  chr8_54836109     AKia    G    A        0      0        2 
   8  chr8_54836109     AOna    G    A        0      0        2 
   8  chr8_54836109     ASom    G    A        0      0        2 
   8  chr8_54836109     HCab    G    A        0      0        2 
   8  chr8_54836109     HPrz    G    A        0      0        2 
   8  chr8_54836109     ZBoe    G    A        0      0        2 
   8  chr8_54836109     ZGre    G    A        0      0        2 
   8  chr8_54836109     ZHar    G    A        0      0        2 
   8  chr8_54836109   Sample    G    A        0      0        2 
   8  chr8_54838381     AAsi    T    C        0      0        2 
   8  chr8_54838381     AKia    T    C        0      0        2 
   8  chr8_54838381     AOna    T    C        0      0        2 
   8  chr8_54838381     ASom    T    C        0      0        2 
   8  chr8_54838381     HCab    T    C      0.5      1        2 
   8  chr8_54838381     HPrz    T    C      0.5      1        2 
   8  chr8_54838381     ZBoe    T    C        0      0        2 
   8  chr8_54838381     ZGre    T    C        0      0        2 
   8  chr8_54838381     ZHar    T    C        0      0        2 
   8  chr8_54838381   Sample    T    C        0      0        2 
   8  chr8_54847234     AAsi    T    A        1      2        2 
   8  chr8_54847234     AKia    T    A        0      0        2 
   8  chr8_54847234     AOna    T    A        0      0        2 
   8  chr8_54847234     ASom    T    A        0      0        2 
   8  chr8_54847234     HCab    T    A        0      0        2 
   8  chr8_54847234     HPrz    T    A        0      0        2 
   8  chr8_54847234     ZBoe    T    A        0      0        2 
   8  chr8_54847234     ZGre    T    A        0      0        2 
   8  chr8_54847234     ZHar    T    A        0      0        2 
   8  chr8_54847234   Sample    T    A        0      0        2 
   8  chr8_54853534     AAsi    T    C        0      0        2 
   8  chr8_54853534     AKia    T    C        0      0        2 
   8  chr8_54853534     AOna    T    C        0      0        2 
   8  chr8_54853534     ASom    T    C        0      0        2 
   8  chr8_54853534     HCab    T    C        1      2        2 
   8  chr8_54853534     HPrz    T    C        1      2        2 
   8  chr8_54853534     ZBoe    T    C        0      0        2 
   8  chr8_54853534     ZGre    T    C        0      0        2 
   8  chr8_54853534     ZHar    T    C        0      0        2 
   8  chr8_54853534   Sample    T    C        0      0        2 
   8  chr8_54854210     AAsi    A    G        0      0        2 
   8  chr8_54854210     AKia    A    G        1      2        2 
   8  chr8_54854210     AOna    A    G      0.5      1        2 
   8  chr8_54854210     ASom    A    G        0      0        2 
   8  chr8_54854210     HCab    A    G        0      0        2 
   8  chr8_54854210     HPrz    A    G        0      0        2 
   8  chr8_54854210     ZBoe    A    G        0      0        2 
   8  chr8_54854210     ZGre    A    G        0      0        2 
   8  chr8_54854210     ZHar    A    G        0      0        2 
   8  chr8_54854210   Sample    A    G        0      0        2 
   8  chr8_54854371     AAsi    T    C        0      0        2 
   8  chr8_54854371     AKia    T    C        0      0        2 
   8  chr8_54854371     AOna    T    C        0      0        2 
   8  chr8_54854371     ASom    T    C        0      0        2 
   8  chr8_54854371     HCab    T    C        0      0        2 
   8  chr8_54854371     HPrz    T    C        0      0        2 
   8  chr8_54854371     ZBoe    T    C        0      0        2 
   8  chr8_54854371     ZGre    T    C        1      2        2 
   8  chr8_54854371     ZHar    T    C        0      0        2 
   8  chr8_54854371   Sample    T    C        0      0        2 
   8  chr8_54855436     AAsi    G    A        0      0        2 
   8  chr8_54855436     AKia    G    A      0.5      1        2 
   8  chr8_54855436     AOna    G    A        0      0        2 
   8  chr8_54855436     ASom    G    A        0      0        2 
   8  chr8_54855436     HCab    G    A        0      0        2 
   8  chr8_54855436     HPrz    G    A        0      0        2 
   8  chr8_54855436     ZBoe    G    A        0      0        2 
   8  chr8_54855436     ZGre    G    A        0      0        2 
   8  chr8_54855436     ZHar    G    A        0      0        2 
   8  chr8_54855436   Sample    G    A        0      0        2 
   8  chr8_54857885     AAsi    C    T        0      0        2 
   8  chr8_54857885     AKia    C    T        0      0        2 
   8  chr8_54857885     AOna    C    T        0      0        2 
   8  chr8_54857885     ASom    C    T        0      0        2 
   8  chr8_54857885     HCab    C    T        0      0        2 
   8  chr8_54857885     HPrz    C    T        1      2        2 
   8  chr8_54857885     ZBoe    C    T        0      0        2 
   8  chr8_54857885     ZGre    C    T        0      0        2 
   8  chr8_54857885     ZHar    C    T        0      0        2 
   8  chr8_54857885   Sample    C    T        0      0        2 
   8  chr8_54860359     AAsi    A    C        0      0        2 
   8  chr8_54860359     AKia    A    C        0      0        2 
   8  chr8_54860359     AOna    A    C        0      0        2 
   8  chr8_54860359     ASom    A    C        0      0        2 
   8  chr8_54860359     HCab    A    C        0      0        2 
   8  chr8_54860359     HPrz    A    C        0      0        2 
   8  chr8_54860359     ZBoe    A    C        0      0        2 
   8  chr8_54860359     ZGre    A    C        0      0        2 
   8  chr8_54860359     ZHar    A    C      0.5      1        2 
   8  chr8_54860359   Sample    A    C        0      0        2 
   8  chr8_54861853     AAsi    T    C        0      0        2 
   8  chr8_54861853     AKia    T    C        0      0        2 
   8  chr8_54861853     AOna    T    C      0.5      1        2 
   8  chr8_54861853     ASom    T    C        0      0        2 
   8  chr8_54861853     HCab    T    C        0      0        2 
   8  chr8_54861853     HPrz    T    C        0      0        2 
   8  chr8_54861853     ZBoe    T    C        0      0        2 
   8  chr8_54861853     ZGre    T    C        0      0        2 
   8  chr8_54861853     ZHar    T    C        0      0        2 
   8  chr8_54861853   Sample    T    C        0      0        2 
   8  chr8_54862371     AAsi    A    T        0      0        2 
   8  chr8_54862371     AKia    A    T        0      0        2 
   8  chr8_54862371     AOna    A    T      0.5      1        2 
   8  chr8_54862371     ASom    A    T        0      0        2 
   8  chr8_54862371     HCab    A    T        0      0        2 
   8  chr8_54862371     HPrz    A    T        0      0        2 
   8  chr8_54862371     ZBoe    A    T        0      0        2 
   8  chr8_54862371     ZGre    A    T        0      0        2 
   8  chr8_54862371     ZHar    A    T        0      0        2 
   8  chr8_54862371   Sample    A    T        0      0        2 
   8  chr8_54863142     AAsi    G    A        0      0        2 
   8  chr8_54863142     AKia    G    A        0      0        2 
   8  chr8_54863142     AOna    G    A        0      0        2 
   8  chr8_54863142     ASom    G    A        0      0        2 
   8  chr8_54863142     HCab    G    A        0      0        2 
   8  chr8_54863142     HPrz    G    A        0      0        2 
   8  chr8_54863142     ZBoe    G    A      0.5      1        2 
   8  chr8_54863142     ZGre    G    A        0      0        2 
   8  chr8_54863142     ZHar    G    A        0      0        2 
   8  chr8_54863142   Sample    G    A        0      0        2 
   8  chr8_54864046     AAsi    T    G        0      0        2 
   8  chr8_54864046     AKia    T    G        0      0        2 
   8  chr8_54864046     AOna    T    G        0      0        2 
   8  chr8_54864046     ASom    T    G        0      0        2 
   8  chr8_54864046     HCab    T    G        1      2        2 
   8  chr8_54864046     HPrz    T    G        1      2        2 
   8  chr8_54864046     ZBoe    T    G        0      0        2 
   8  chr8_54864046     ZGre    T    G        0      0        2 
   8  chr8_54864046     ZHar    T    G        0      0        2 
   8  chr8_54864046   Sample    T    G        0      0        2 
   8  chr8_54883194     AAsi    G    A        1      2        2 
   8  chr8_54883194     AKia    G    A        0      0        2 
   8  chr8_54883194     AOna    G    A        0      0        2 
   8  chr8_54883194     ASom    G    A        0      0        2 
   8  chr8_54883194     HCab    G    A        0      0        2 
   8  chr8_54883194     HPrz    G    A        0      0        2 
   8  chr8_54883194     ZBoe    G    A        0      0        2 
   8  chr8_54883194     ZGre    G    A        0      0        2 
   8  chr8_54883194     ZHar    G    A        0      0        2 
   8  chr8_54883194   Sample    G    A        1      2        2 
   8  chr8_54898786     AAsi    A    G        0      0        2 
   8  chr8_54898786     AKia    A    G        0      0        2 
   8  chr8_54898786     AOna    A    G        0      0        2 
   8  chr8_54898786     ASom    A    G        0      0        2 
   8  chr8_54898786     HCab    A    G        0      0        2 
   8  chr8_54898786     HPrz    A    G        0      0        2 
   8  chr8_54898786     ZBoe    A    G        0      0        2 
   8  chr8_54898786     ZGre    A    G        1      2        2 
   8  chr8_54898786     ZHar    A    G        0      0        2 
   8  chr8_54898786   Sample    A    G        0      0        2 
   8  chr8_54901787     AAsi    A    C        0      0        2 
   8  chr8_54901787     AKia    A    C        0      0        2 
   8  chr8_54901787     AOna    A    C        0      0        2 
   8  chr8_54901787     ASom    A    C        0      0        2 
   8  chr8_54901787     HCab    A    C        1      2        2 
   8  chr8_54901787     HPrz    A    C        1      2        2 
   8  chr8_54901787     ZBoe    A    C        0      0        2 
   8  chr8_54901787     ZGre    A    C        0      0        2 
   8  chr8_54901787     ZHar    A    C        0      0        2 
   8  chr8_54901787   Sample    A    C        0      0        2 
   8  chr8_54904121     AAsi    A    G        0      0        2 
   8  chr8_54904121     AKia    A    G        0      0        2 
   8  chr8_54904121     AOna    A    G        0      0        2 
   8  chr8_54904121     ASom    A    G        0      0        2 
   8  chr8_54904121     HCab    A    G        0      0        2 
   8  chr8_54904121     HPrz    A    G      0.5      1        2 
   8  chr8_54904121     ZBoe    A    G        0      0        2 
   8  chr8_54904121     ZGre    A    G        0      0        2 
   8  chr8_54904121     ZHar    A    G        0      0        2 
   8  chr8_54904121   Sample    A    G        0      0        2 
   8  chr8_54914070     AAsi    G    T        0      0        2 
   8  chr8_54914070     AKia    G    T        0      0        2 
   8  chr8_54914070     AOna    G    T        0      0        2 
   8  chr8_54914070     ASom    G    T        0      0        2 
   8  chr8_54914070     HCab    G    T        1      2        2 
   8  chr8_54914070     HPrz    G    T        1      2        2 
   8  chr8_54914070     ZBoe    G    T        0      0        2 
   8  chr8_54914070     ZGre    G    T        0      0        2 
   8  chr8_54914070     ZHar    G    T        0      0        2 
   8  chr8_54914070   Sample    G    T        0      0        2 
   8  chr8_54915623     AAsi    C    A        0      0        2 
   8  chr8_54915623     AKia    C    A        0      0        2 
   8  chr8_54915623     AOna    C    A      0.5      1        2 
   8  chr8_54915623     ASom    C    A        0      0        2 
   8  chr8_54915623     HCab    C    A        0      0        2 
   8  chr8_54915623     HPrz    C    A        0      0        2 
   8  chr8_54915623     ZBoe    C    A        0      0        2 
   8  chr8_54915623     ZGre    C    A        0      0        2 
   8  chr8_54915623     ZHar    C    A        0      0        2 
   8  chr8_54915623   Sample    C    A        0      0        2 
   8  chr8_54918346     AAsi    G    A        0      0        2 
   8  chr8_54918346     AKia    G    A        0      0        2 
   8  chr8_54918346     AOna    G    A        0      0        2 
   8  chr8_54918346     ASom    G    A        0      0        2 
   8  chr8_54918346     HCab    G    A        0      0        2 
   8  chr8_54918346     HPrz    G    A        0      0        2 
   8  chr8_54918346     ZBoe    G    A        0      0        2 
   8  chr8_54918346     ZGre    G    A        1      2        2 
   8  chr8_54918346     ZHar    G    A        0      0        2 
   8  chr8_54918346   Sample    G    A        0      0        2 
   8  chr8_54918955     AAsi    T    G        0      0        2 
   8  chr8_54918955     AKia    T    G        0      0        2 
   8  chr8_54918955     AOna    T    G        0      0        2 
   8  chr8_54918955     ASom    T    G        0      0        2 
   8  chr8_54918955     HCab    T    G        0      0        2 
   8  chr8_54918955     HPrz    T    G      0.5      1        2 
   8  chr8_54918955     ZBoe    T    G        0      0        2 
   8  chr8_54918955     ZGre    T    G        0      0        2 
   8  chr8_54918955     ZHar    T    G        0      0        2 
   8  chr8_54918955   Sample    T    G        0      0        2 
   8  chr8_54925351     AAsi    A    G        0      0        2 
   8  chr8_54925351     AKia    A    G        0      0        2 
   8  chr8_54925351     AOna    A    G        0      0        2 
   8  chr8_54925351     ASom    A    G        0      0        2 
   8  chr8_54925351     HCab    A    G        1      2        2 
   8  chr8_54925351     HPrz    A    G      0.5      1        2 
   8  chr8_54925351     ZBoe    A    G        0      0        2 
   8  chr8_54925351     ZGre    A    G        0      0        2 
   8  chr8_54925351     ZHar    A    G        0      0        2 
   8  chr8_54925351   Sample    A    G        0      0        2 
   8  chr8_54943625     AAsi    G    A        0      0        2 
   8  chr8_54943625     AKia    G    A        0      0        2 
   8  chr8_54943625     AOna    G    A        0      0        2 
   8  chr8_54943625     ASom    G    A        0      0        2 
   8  chr8_54943625     HCab    G    A        0      0        2 
   8  chr8_54943625     HPrz    G    A        0      0        2 
   8  chr8_54943625     ZBoe    G    A        0      0        2 
   8  chr8_54943625     ZGre    G    A        1      2        2 
   8  chr8_54943625     ZHar    G    A        0      0        2 
   8  chr8_54943625   Sample    G    A        0      0        2 
   8  chr8_54943675     AAsi    G    C        1      2        2 
   8  chr8_54943675     AKia    G    C        1      2        2 
   8  chr8_54943675     AOna    G    C        0      0        2 
   8  chr8_54943675     ASom    G    C        1      2        2 
   8  chr8_54943675     HCab    G    C        0      0        2 
   8  chr8_54943675     HPrz    G    C        0      0        2 
   8  chr8_54943675     ZBoe    G    C        0      0        2 
   8  chr8_54943675     ZGre    G    C        1      2        2 
   8  chr8_54943675     ZHar    G    C        0      0        2 
   8  chr8_54943675   Sample    G    C        1      2        2 
   8  chr8_54949059     AAsi    G    A        1      2        2 
   8  chr8_54949059     AKia    G    A        0      0        2 
   8  chr8_54949059     AOna    G    A        0      0        2 
   8  chr8_54949059     ASom    G    A        0      0        2 
   8  chr8_54949059     HCab    G    A        0      0        2 
   8  chr8_54949059     HPrz    G    A        0      0        2 
   8  chr8_54949059     ZBoe    G    A        0      0        2 
   8  chr8_54949059     ZGre    G    A        0      0        2 
   8  chr8_54949059     ZHar    G    A        0      0        2 
   8  chr8_54949059   Sample    G    A        1      2        2 
   8  chr8_54952173     AAsi    A    G        0      0        2 
   8  chr8_54952173     AKia    A    G        1      2        2 
   8  chr8_54952173     AOna    A    G      0.5      1        2 
   8  chr8_54952173     ASom    A    G        0      0        2 
   8  chr8_54952173     HCab    A    G        0      0        2 
   8  chr8_54952173     HPrz    A    G        0      0        2 
   8  chr8_54952173     ZBoe    A    G        0      0        2 
   8  chr8_54952173     ZGre    A    G        0      0        2 
   8  chr8_54952173     ZHar    A    G        0      0        2 
   8  chr8_54952173   Sample    A    G        0      0        2 
   8  chr8_54963790     AAsi    G    T        0      0        2 
   8  chr8_54963790     AKia    G    T        0      0        2 
   8  chr8_54963790     AOna    G    T        0      0        2 
   8  chr8_54963790     ASom    G    T        0      0        2 
   8  chr8_54963790     HCab    G    T        1      2        2 
   8  chr8_54963790     HPrz    G    T      0.5      1        2 
   8  chr8_54963790     ZBoe    G    T        0      0        2 
   8  chr8_54963790     ZGre    G    T        0      0        2 
   8  chr8_54963790     ZHar    G    T        0      0        2 
   8  chr8_54963790   Sample    G    T        0      0        2 
   8  chr8_54986876     AAsi    T    G        0      0        2 
   8  chr8_54986876     AKia    T    G        0      0        2 
   8  chr8_54986876     AOna    T    G        0      0        2 
   8  chr8_54986876     ASom    T    G        0      0        2 
   8  chr8_54986876     HCab    T    G        0      0        2 
   8  chr8_54986876     HPrz    T    G        0      0        2 
   8  chr8_54986876     ZBoe    T    G        0      0        2 
   8  chr8_54986876     ZGre    T    G        0      0        2 
   8  chr8_54986876     ZHar    T    G        1      2        2 
   8  chr8_54986876   Sample    T    G        0      0        2 
   8  chr8_54988628     AAsi    G    T        0      0        2 
   8  chr8_54988628     AKia    G    T        0      0        2 
   8  chr8_54988628     AOna    G    T        0      0        2 
   8  chr8_54988628     ASom    G    T        0      0        2 
   8  chr8_54988628     HCab    G    T        0      0        2 
   8  chr8_54988628     HPrz    G    T        0      0        2 
   8  chr8_54988628     ZBoe    G    T        0      0        2 
   8  chr8_54988628     ZGre    G    T        1      2        2 
   8  chr8_54988628     ZHar    G    T        0      0        2 
   8  chr8_54988628   Sample    G    T        0      0        2 
   8  chr8_54991606     AAsi    G    A        0      0        2 
   8  chr8_54991606     AKia    G    A        0      0        2 
   8  chr8_54991606     AOna    G    A        0      0        2 
   8  chr8_54991606     ASom    G    A        0      0        2 
   8  chr8_54991606     HCab    G    A        1      2        2 
   8  chr8_54991606     HPrz    G    A        1      2        2 
   8  chr8_54991606     ZBoe    G    A        0      0        2 
   8  chr8_54991606     ZGre    G    A        0      0        2 
   8  chr8_54991606     ZHar    G    A        0      0        2 
   8  chr8_54991606   Sample    G    A        0      0        2 
   8  chr8_54993696     AAsi    T    A        0      0        2 
   8  chr8_54993696     AKia    T    A        0      0        2 
   8  chr8_54993696     AOna    T    A        0      0        2 
   8  chr8_54993696     ASom    T    A        0      0        2 
   8  chr8_54993696     HCab    T    A        0      0        2 
   8  chr8_54993696     HPrz    T    A        0      0        2 
   8  chr8_54993696     ZBoe    T    A        0      0        2 
   8  chr8_54993696     ZGre    T    A        1      2        2 
   8  chr8_54993696     ZHar    T    A        0      0        2 
   8  chr8_54993696   Sample    T    A        0      0        2 
   8  chr8_54995129     AAsi    T    C        0      0        2 
   8  chr8_54995129     AKia    T    C        0      0        2 
   8  chr8_54995129     AOna    T    C        0      0        2 
   8  chr8_54995129     ASom    T    C        0      0        2 
   8  chr8_54995129     HCab    T    C        0      0        2 
   8  chr8_54995129     HPrz    T    C        0      0        2 
   8  chr8_54995129     ZBoe    T    C      0.5      1        2 
   8  chr8_54995129     ZGre    T    C        0      0        2 
   8  chr8_54995129     ZHar    T    C        0      0        2 
   8  chr8_54995129   Sample    T    C        0      0        2 
   8  chr8_54995837     AAsi    G    A        0      0        2 
   8  chr8_54995837     AKia    G    A        0      0        2 
   8  chr8_54995837     AOna    G    A        0      0        2 
   8  chr8_54995837     ASom    G    A        0      0        2 
   8  chr8_54995837     HCab    G    A        0      0        2 
   8  chr8_54995837     HPrz    G    A        0      0        2 
   8  chr8_54995837     ZBoe    G    A        0      0        2 
   8  chr8_54995837     ZGre    G    A      0.5      1        2 
   8  chr8_54995837     ZHar    G    A        0      0        2 
   8  chr8_54995837   Sample    G    A        0      0        2 
   8  chr8_55003844     AAsi    G    A        0      0        2 
   8  chr8_55003844     AKia    G    A        0      0        2 
   8  chr8_55003844     AOna    G    A        0      0        2 
   8  chr8_55003844     ASom    G    A        0      0        2 
   8  chr8_55003844     HCab    G    A        0      0        2 
   8  chr8_55003844     HPrz    G    A        0      0        2 
   8  chr8_55003844     ZBoe    G    A        0      0        2 
   8  chr8_55003844     ZGre    G    A        0      0        2 
   8  chr8_55003844     ZHar    G    A      0.5      1        2 
   8  chr8_55003844   Sample    G    A        0      0        2 
   8  chr8_55007257     AAsi    G    A        0      0        2 
   8  chr8_55007257     AKia    G    A        0      0        2 
   8  chr8_55007257     AOna    G    A      0.5      1        2 
   8  chr8_55007257     ASom    G    A        0      0        2 
   8  chr8_55007257     HCab    G    A        0      0        2 
   8  chr8_55007257     HPrz    G    A        0      0        2 
   8  chr8_55007257     ZBoe    G    A        1      2        2 
   8  chr8_55007257     ZGre    G    A        1      2        2 
   8  chr8_55007257     ZHar    G    A        1      2        2 
   8  chr8_55007257   Sample    G    A        0      0        2 
   8  chr8_55008138     AAsi    A    G        0      0        2 
   8  chr8_55008138     AKia    A    G        0      0        2 
   8  chr8_55008138     AOna    A    G        0      0        2 
   8  chr8_55008138     ASom    A    G        0      0        2 
   8  chr8_55008138     HCab    A    G        0      0        2 
   8  chr8_55008138     HPrz    A    G        0      0        2 
   8  chr8_55008138     ZBoe    A    G        0      0        2 
   8  chr8_55008138     ZGre    A    G        0      0        2 
   8  chr8_55008138     ZHar    A    G        1      2        2 
   8  chr8_55008138   Sample    A    G        0      0        2 
   8  chr8_55011016     AAsi    A    G      0.5      1        2 
   8  chr8_55011016     AKia    A    G        0      0        2 
   8  chr8_55011016     AOna    A    G        0      0        2 
   8  chr8_55011016     ASom    A    G        1      2        2 
   8  chr8_55011016     HCab    A    G        0      0        2 
   8  chr8_55011016     HPrz    A    G        0      0        2 
   8  chr8_55011016     ZBoe    A    G        0      0        2 
   8  chr8_55011016     ZGre    A    G        0      0        2 
   8  chr8_55011016     ZHar    A    G        0      0        2 
   8  chr8_55011016   Sample    A    G        1      2        2 
   8  chr8_55013629     AAsi    A    G        0      0        2 
   8  chr8_55013629     AKia    A    G        0      0        2 
   8  chr8_55013629     AOna    A    G        0      0        2 
   8  chr8_55013629     ASom    A    G        0      0        2 
   8  chr8_55013629     HCab    A    G        0      0        2 
   8  chr8_55013629     HPrz    A    G        0      0        2 
   8  chr8_55013629     ZBoe    A    G        0      0        2 
   8  chr8_55013629     ZGre    A    G        0      0        2 
   8  chr8_55013629     ZHar    A    G      0.5      1        2 
   8  chr8_55013629   Sample    A    G        0      0        2 
   8  chr8_55021526     AAsi    C    T        0      0        2 
   8  chr8_55021526     AKia    C    T        0      0        2 
   8  chr8_55021526     AOna    C    T        0      0        2 
   8  chr8_55021526     ASom    C    T        0      0        2 
   8  chr8_55021526     HCab    C    T        0      0        2 
   8  chr8_55021526     HPrz    C    T        0      0        2 
   8  chr8_55021526     ZBoe    C    T        0      0        2 
   8  chr8_55021526     ZGre    C    T      0.5      1        2 
   8  chr8_55021526     ZHar    C    T        0      0        2 
   8  chr8_55021526   Sample    C    T        0      0        2 
   8  chr8_55022718     AAsi    G    A        0      0        2 
   8  chr8_55022718     AKia    G    A        0      0        2 
   8  chr8_55022718     AOna    G    A        0      0        2 
   8  chr8_55022718     ASom    G    A        0      0        2 
   8  chr8_55022718     HCab    G    A        0      0        2 
   8  chr8_55022718     HPrz    G    A        0      0        2 
   8  chr8_55022718     ZBoe    G    A        0      0        2 
   8  chr8_55022718     ZGre    G    A        0      0        2 
   8  chr8_55022718     ZHar    G    A      0.5      1        2 
   8  chr8_55022718   Sample    G    A        0      0        2 
   8  chr8_55022773     AAsi    T    C        0      0        2 
   8  chr8_55022773     AKia    T    C        0      0        2 
   8  chr8_55022773     AOna    T    C        0      0        2 
   8  chr8_55022773     ASom    T    C        0      0        2 
   8  chr8_55022773     HCab    T    C        0      0        2 
   8  chr8_55022773     HPrz    T    C      0.5      1        2 
   8  chr8_55022773     ZBoe    T    C        0      0        2 
   8  chr8_55022773     ZGre    T    C        0      0        2 
   8  chr8_55022773     ZHar    T    C        0      0        2 
   8  chr8_55022773   Sample    T    C        0      0        2 
   8  chr8_55031366     AAsi    A    G        0      0        2 
   8  chr8_55031366     AKia    A    G        0      0        2 
   8  chr8_55031366     AOna    A    G        0      0        2 
   8  chr8_55031366     ASom    A    G        1      2        2 
   8  chr8_55031366     HCab    A    G        0      0        2 
   8  chr8_55031366     HPrz    A    G        0      0        2 
   8  chr8_55031366     ZBoe    A    G        0      0        2 
   8  chr8_55031366     ZGre    A    G        0      0        2 
   8  chr8_55031366     ZHar    A    G        0      0        2 
   8  chr8_55031366   Sample    A    G        0      0        2 
   8  chr8_55031390     AAsi    G    C        1      2        2 
   8  chr8_55031390     AKia    G    C        0      0        2 
   8  chr8_55031390     AOna    G    C        0      0        2 
   8  chr8_55031390     ASom    G    C        1      2        2 
   8  chr8_55031390     HCab    G    C        0      0        2 
   8  chr8_55031390     HPrz    G    C        0      0        2 
   8  chr8_55031390     ZBoe    G    C        0      0        2 
   8  chr8_55031390     ZGre    G    C        0      0        2 
   8  chr8_55031390     ZHar    G    C        0      0        2 
   8  chr8_55031390   Sample    G    C        1      2        2 
   8  chr8_55036093     AAsi    G    A        0      0        2 
   8  chr8_55036093     AKia    G    A        0      0        2 
   8  chr8_55036093     AOna    G    A        0      0        2 
   8  chr8_55036093     ASom    G    A        0      0        2 
   8  chr8_55036093     HCab    G    A        1      2        2 
   8  chr8_55036093     HPrz    G    A        1      2        2 
   8  chr8_55036093     ZBoe    G    A        0      0        2 
   8  chr8_55036093     ZGre    G    A        0      0        2 
   8  chr8_55036093     ZHar    G    A        0      0        2 
   8  chr8_55036093   Sample    G    A        0      0        2 
   8  chr8_55036763     AAsi    A    G        0      0        2 
   8  chr8_55036763     AKia    A    G        0      0        2 
   8  chr8_55036763     AOna    A    G      0.5      1        2 
   8  chr8_55036763     ASom    A    G        0      0        2 
   8  chr8_55036763     HCab    A    G        0      0        2 
   8  chr8_55036763     HPrz    A    G        0      0        2 
   8  chr8_55036763     ZBoe    A    G        0      0        2 
   8  chr8_55036763     ZGre    A    G        0      0        2 
   8  chr8_55036763     ZHar    A    G        0      0        2 
   8  chr8_55036763   Sample    A    G        0      0        2 
   8  chr8_55046908     AAsi    A    G        0      0        2 
   8  chr8_55046908     AKia    A    G        1      2        2 
   8  chr8_55046908     AOna    A    G        0      0        2 
   8  chr8_55046908     ASom    A    G        0      0        2 
   8  chr8_55046908     HCab    A    G        0      0        2 
   8  chr8_55046908     HPrz    A    G        0      0        2 
   8  chr8_55046908     ZBoe    A    G        0      0        2 
   8  chr8_55046908     ZGre    A    G        0      0        2 
   8  chr8_55046908     ZHar    A    G        0      0        2 
   8  chr8_55046908   Sample    A    G        0      0        2 
   8  chr8_55055045     AAsi    C    G        0      0        2 
   8  chr8_55055045     AKia    C    G        0      0        2 
   8  chr8_55055045     AOna    C    G        0      0        2 
   8  chr8_55055045     ASom    C    G        0      0        2 
   8  chr8_55055045     HCab    C    G        0      0        2 
   8  chr8_55055045     HPrz    C    G      0.5      1        2 
   8  chr8_55055045     ZBoe    C    G        0      0        2 
   8  chr8_55055045     ZGre    C    G        0      0        2 
   8  chr8_55055045     ZHar    C    G        0      0        2 
   8  chr8_55055045   Sample    C    G        0      0        2 
   8  chr8_55068153     AAsi    G    A        0      0        2 
   8  chr8_55068153     AKia    G    A        0      0        2 
   8  chr8_55068153     AOna    G    A        0      0        2 
   8  chr8_55068153     ASom    G    A        0      0        2 
   8  chr8_55068153     HCab    G    A        0      0        2 
   8  chr8_55068153     HPrz    G    A        0      0        2 
   8  chr8_55068153     ZBoe    G    A        1      2        2 
   8  chr8_55068153     ZGre    G    A        1      2        2 
   8  chr8_55068153     ZHar    G    A        0      0        2 
   8  chr8_55068153   Sample    G    A        0      0        2 
   8  chr8_55069173     AAsi    G    T        0      0        2 
   8  chr8_55069173     AKia    G    T        0      0        2 
   8  chr8_55069173     AOna    G    T        0      0        2 
   8  chr8_55069173     ASom    G    T        0      0        2 
   8  chr8_55069173     HCab    G    T        0      0        2 
   8  chr8_55069173     HPrz    G    T      0.5      1        2 
   8  chr8_55069173     ZBoe    G    T        0      0        2 
   8  chr8_55069173     ZGre    G    T        0      0        2 
   8  chr8_55069173     ZHar    G    T        0      0        2 
   8  chr8_55069173   Sample    G    T        0      0        2 
   8  chr8_55076255     AAsi    C    T        0      0        2 
   8  chr8_55076255     AKia    C    T        0      0        2 
   8  chr8_55076255     AOna    C    T        0      0        2 
   8  chr8_55076255     ASom    C    T        0      0        2 
   8  chr8_55076255     HCab    C    T        0      0        2 
   8  chr8_55076255     HPrz    C    T        0      0        2 
   8  chr8_55076255     ZBoe    C    T        0      0        2 
   8  chr8_55076255     ZGre    C    T        1      2        2 
   8  chr8_55076255     ZHar    C    T        0      0        2 
   8  chr8_55076255   Sample    C    T        0      0        2 
   8  chr8_55076363     AAsi    C    G        0      0        2 
   8  chr8_55076363     AKia    C    G        0      0        2 
   8  chr8_55076363     AOna    C    G        0      0        2 
   8  chr8_55076363     ASom    C    G        0      0        2 
   8  chr8_55076363     HCab    C    G        0      0        2 
   8  chr8_55076363     HPrz    C    G        0      0        2 
   8  chr8_55076363     ZBoe    C    G        0      0        2 
   8  chr8_55076363     ZGre    C    G      0.5      1        2 
   8  chr8_55076363     ZHar    C    G        0      0        2 
   8  chr8_55076363   Sample    C    G        0      0        2 
   8  chr8_55079496     AAsi    A    G        0      0        2 
   8  chr8_55079496     AKia    A    G        0      0        2 
   8  chr8_55079496     AOna    A    G        0      0        2 
   8  chr8_55079496     ASom    A    G        0      0        2 
   8  chr8_55079496     HCab    A    G        1      2        2 
   8  chr8_55079496     HPrz    A    G        1      2        2 
   8  chr8_55079496     ZBoe    A    G        0      0        2 
   8  chr8_55079496     ZGre    A    G        0      0        2 
   8  chr8_55079496     ZHar    A    G        0      0        2 
   8  chr8_55079496   Sample    A    G        0      0        2 
   8  chr8_55085185     AAsi    G    A        0      0        2 
   8  chr8_55085185     AKia    G    A        0      0        2 
   8  chr8_55085185     AOna    G    A        0      0        2 
   8  chr8_55085185     ASom    G    A        0      0        2 
   8  chr8_55085185     HCab    G    A        1      2        2 
   8  chr8_55085185     HPrz    G    A        1      2        2 
   8  chr8_55085185     ZBoe    G    A        0      0        2 
   8  chr8_55085185     ZGre    G    A        0      0        2 
   8  chr8_55085185     ZHar    G    A        0      0        2 
   8  chr8_55085185   Sample    G    A        0      0        2 
   8  chr8_55087540     AAsi    C    G        0      0        2 
   8  chr8_55087540     AKia    C    G        0      0        2 
   8  chr8_55087540     AOna    C    G        0      0        2 
   8  chr8_55087540     ASom    C    G        0      0        2 
   8  chr8_55087540     HCab    C    G      0.5      1        2 
   8  chr8_55087540     HPrz    C    G      0.5      1        2 
   8  chr8_55087540     ZBoe    C    G        0      0        2 
   8  chr8_55087540     ZGre    C    G        0      0        2 
   8  chr8_55087540     ZHar    C    G        0      0        2 
   8  chr8_55087540   Sample    C    G        0      0        2 
   8  chr8_55087643     AAsi    A    G        0      0        2 
   8  chr8_55087643     AKia    A    G        0      0        2 
   8  chr8_55087643     AOna    A    G      0.5      1        2 
   8  chr8_55087643     ASom    A    G        0      0        2 
   8  chr8_55087643     HCab    A    G        0      0        2 
   8  chr8_55087643     HPrz    A    G        0      0        2 
   8  chr8_55087643     ZBoe    A    G        0      0        2 
   8  chr8_55087643     ZGre    A    G        0      0        2 
   8  chr8_55087643     ZHar    A    G        0      0        2 
   8  chr8_55087643   Sample    A    G        0      0        2 
   8  chr8_55088322     AAsi    C    T        0      0        2 
   8  chr8_55088322     AKia    C    T        0      0        2 
   8  chr8_55088322     AOna    C    T        0      0        2 
   8  chr8_55088322     ASom    C    T        0      0        2 
   8  chr8_55088322     HCab    C    T        1      2        2 
   8  chr8_55088322     HPrz    C    T        1      2        2 
   8  chr8_55088322     ZBoe    C    T        0      0        2 
   8  chr8_55088322     ZGre    C    T        0      0        2 
   8  chr8_55088322     ZHar    C    T        0      0        2 
   8  chr8_55088322   Sample    C    T        0      0        2 
   8  chr8_55097833     AAsi    G    C        0      0        2 
   8  chr8_55097833     AKia    G    C        0      0        2 
   8  chr8_55097833     AOna    G    C        0      0        2 
   8  chr8_55097833     ASom    G    C        0      0        2 
   8  chr8_55097833     HCab    G    C        1      2        2 
   8  chr8_55097833     HPrz    G    C        1      2        2 
   8  chr8_55097833     ZBoe    G    C        0      0        2 
   8  chr8_55097833     ZGre    G    C        0      0        2 
   8  chr8_55097833     ZHar    G    C        0      0        2 
   8  chr8_55097833   Sample    G    C        0      0        2 
   8  chr8_55097848     AAsi    C    T        0      0        2 
   8  chr8_55097848     AKia    C    T        0      0        2 
   8  chr8_55097848     AOna    C    T        0      0        2 
   8  chr8_55097848     ASom    C    T        0      0        2 
   8  chr8_55097848     HCab    C    T        0      0        2 
   8  chr8_55097848     HPrz    C    T        0      0        2 
   8  chr8_55097848     ZBoe    C    T        0      0        2 
   8  chr8_55097848     ZGre    C    T        1      2        2 
   8  chr8_55097848     ZHar    C    T        0      0        2 
   8  chr8_55097848   Sample    C    T        0      0        2 
   8  chr8_55102013     AAsi    G    T        0      0        2 
   8  chr8_55102013     AKia    G    T        0      0        2 
   8  chr8_55102013     AOna    G    T        0      0        2 
   8  chr8_55102013     ASom    G    T        0      0        2 
   8  chr8_55102013     HCab    G    T        0      0        2 
   8  chr8_55102013     HPrz    G    T        0      0        2 
   8  chr8_55102013     ZBoe    G    T        0      0        2 
   8  chr8_55102013     ZGre    G    T        0      0        2 
   8  chr8_55102013     ZHar    G    T      0.5      1        2 
   8  chr8_55102013   Sample    G    T        0      0        2 
   8  chr8_55106715     AAsi    G    C        0      0        2 
   8  chr8_55106715     AKia    G    C        0      0        2 
   8  chr8_55106715     AOna    G    C        0      0        2 
   8  chr8_55106715     ASom    G    C        0      0        2 
   8  chr8_55106715     HCab    G    C        1      2        2 
   8  chr8_55106715     HPrz    G    C        0      0        2 
   8  chr8_55106715     ZBoe    G    C        0      0        2 
   8  chr8_55106715     ZGre    G    C        0      0        2 
   8  chr8_55106715     ZHar    G    C        0      0        2 
   8  chr8_55106715   Sample    G    C        0      0        2 
   8  chr8_55106970     AAsi    C    A        0      0        2 
   8  chr8_55106970     AKia    C    A        0      0        2 
   8  chr8_55106970     AOna    C    A        0      0        2 
   8  chr8_55106970     ASom    C    A        0      0        2 
   8  chr8_55106970     HCab    C    A        1      2        2 
   8  chr8_55106970     HPrz    C    A        1      2        2 
   8  chr8_55106970     ZBoe    C    A        0      0        2 
   8  chr8_55106970     ZGre    C    A        0      0        2 
   8  chr8_55106970     ZHar    C    A        0      0        2 
   8  chr8_55106970   Sample    C    A        0      0        2 
   8  chr8_55108266     AAsi    G    A        0      0        2 
   8  chr8_55108266     AKia    G    A        0      0        2 
   8  chr8_55108266     AOna    G    A        0      0        2 
   8  chr8_55108266     ASom    G    A        0      0        2 
   8  chr8_55108266     HCab    G    A        1      2        2 
   8  chr8_55108266     HPrz    G    A        1      2        2 
   8  chr8_55108266     ZBoe    G    A        0      0        2 
   8  chr8_55108266     ZGre    G    A        0      0        2 
   8  chr8_55108266     ZHar    G    A        0      0        2 
   8  chr8_55108266   Sample    G    A        0      0        2 
   8  chr8_55114259     AAsi    G    A        1      2        2 
   8  chr8_55114259     AKia    G    A        0      0        2 
   8  chr8_55114259     AOna    G    A        0      0        2 
   8  chr8_55114259     ASom    G    A        1      2        2 
   8  chr8_55114259     HCab    G    A        0      0        2 
   8  chr8_55114259     HPrz    G    A        0      0        2 
   8  chr8_55114259     ZBoe    G    A        0      0        2 
   8  chr8_55114259     ZGre    G    A        0      0        2 
   8  chr8_55114259     ZHar    G    A        0      0        2 
   8  chr8_55114259   Sample    G    A        1      2        2 
   8  chr8_55118936     AAsi    A    G      0.5      1        2 
   8  chr8_55118936     AKia    A    G        0      0        2 
   8  chr8_55118936     AOna    A    G        0      0        2 
   8  chr8_55118936     ASom    A    G        0      0        2 
   8  chr8_55118936     HCab    A    G        0      0        2 
   8  chr8_55118936     HPrz    A    G        0      0        2 
   8  chr8_55118936     ZBoe    A    G        0      0        2 
   8  chr8_55118936     ZGre    A    G        0      0        2 
   8  chr8_55118936     ZHar    A    G        0      0        2 
   8  chr8_55118936   Sample    A    G        0      0        2 
   8  chr8_55126947     AAsi    T    A        0      0        2 
   8  chr8_55126947     AKia    T    A        0      0        2 
   8  chr8_55126947     AOna    T    A        0      0        2 
   8  chr8_55126947     ASom    T    A        0      0        2 
   8  chr8_55126947     HCab    T    A        1      2        2 
   8  chr8_55126947     HPrz    T    A        1      2        2 
   8  chr8_55126947     ZBoe    T    A        0      0        2 
   8  chr8_55126947     ZGre    T    A        0      0        2 
   8  chr8_55126947     ZHar    T    A        0      0        2 
   8  chr8_55126947   Sample    T    A        1      2        2 
   8  chr8_55139703     AAsi    G    A        0      0        2 
   8  chr8_55139703     AKia    G    A        0      0        2 
   8  chr8_55139703     AOna    G    A      0.5      1        2 
   8  chr8_55139703     ASom    G    A        0      0        2 
   8  chr8_55139703     HCab    G    A        0      0        2 
   8  chr8_55139703     HPrz    G    A        0      0        2 
   8  chr8_55139703     ZBoe    G    A        0      0        2 
   8  chr8_55139703     ZGre    G    A        0      0        2 
   8  chr8_55139703     ZHar    G    A        0      0        2 
   8  chr8_55139703   Sample    G    A        0      0        2 
   8  chr8_55141314     AAsi    A    G        0      0        2 
   8  chr8_55141314     AKia    A    G        0      0        2 
   8  chr8_55141314     AOna    A    G        0      0        2 
   8  chr8_55141314     ASom    A    G        0      0        2 
   8  chr8_55141314     HCab    A    G        1      2        2 
   8  chr8_55141314     HPrz    A    G        1      2        2 
   8  chr8_55141314     ZBoe    A    G        0      0        2 
   8  chr8_55141314     ZGre    A    G        0      0        2 
   8  chr8_55141314     ZHar    A    G        0      0        2 
   8  chr8_55141314   Sample    A    G        0      0        2 
   8  chr8_55141730     AAsi    T    C        0      0        2 
   8  chr8_55141730     AKia    T    C        0      0        2 
   8  chr8_55141730     AOna    T    C        0      0        2 
   8  chr8_55141730     ASom    T    C        0      0        2 
   8  chr8_55141730     HCab    T    C        0      0        2 
   8  chr8_55141730     HPrz    T    C        0      0        2 
   8  chr8_55141730     ZBoe    T    C        1      2        2 
   8  chr8_55141730     ZGre    T    C        1      2        2 
   8  chr8_55141730     ZHar    T    C        0      0        2 
   8  chr8_55141730   Sample    T    C        0      0        2 
   8  chr8_55142228     AAsi    G    T        0      0        2 
   8  chr8_55142228     AKia    G    T        0      0        2 
   8  chr8_55142228     AOna    G    T        0      0        2 
   8  chr8_55142228     ASom    G    T        0      0        2 
   8  chr8_55142228     HCab    G    T        1      2        2 
   8  chr8_55142228     HPrz    G    T        1      2        2 
   8  chr8_55142228     ZBoe    G    T        0      0        2 
   8  chr8_55142228     ZGre    G    T        0      0        2 
   8  chr8_55142228     ZHar    G    T        0      0        2 
   8  chr8_55142228   Sample    G    T        0      0        2 
   8  chr8_55147755     AAsi    C    T        0      0        2 
   8  chr8_55147755     AKia    C    T        0      0        2 
   8  chr8_55147755     AOna    C    T        0      0        2 
   8  chr8_55147755     ASom    C    T        0      0        2 
   8  chr8_55147755     HCab    C    T        0      0        2 
   8  chr8_55147755     HPrz    C    T        0      0        2 
   8  chr8_55147755     ZBoe    C    T      0.5      1        2 
   8  chr8_55147755     ZGre    C    T      0.5      1        2 
   8  chr8_55147755     ZHar    C    T      0.5      1        2 
   8  chr8_55147755   Sample    C    T        0      0        2 
   8  chr8_55149716     AAsi    G    C        0      0        2 
   8  chr8_55149716     AKia    G    C      0.5      1        2 
   8  chr8_55149716     AOna    G    C        0      0        2 
   8  chr8_55149716     ASom    G    C        0      0        2 
   8  chr8_55149716     HCab    G    C        0      0        2 
   8  chr8_55149716     HPrz    G    C        0      0        2 
   8  chr8_55149716     ZBoe    G    C        0      0        2 
   8  chr8_55149716     ZGre    G    C        0      0        2 
   8  chr8_55149716     ZHar    G    C        0      0        2 
   8  chr8_55149716   Sample    G    C        0      0        2 
   8  chr8_55153204     AAsi    T    C        0      0        2 
   8  chr8_55153204     AKia    T    C        1      2        2 
   8  chr8_55153204     AOna    T    C      0.5      1        2 
   8  chr8_55153204     ASom    T    C        0      0        2 
   8  chr8_55153204     HCab    T    C        0      0        2 
   8  chr8_55153204     HPrz    T    C        0      0        2 
   8  chr8_55153204     ZBoe    T    C        1      2        2 
   8  chr8_55153204     ZGre    T    C        1      2        2 
   8  chr8_55153204     ZHar    T    C        1      2        2 
   8  chr8_55153204   Sample    T    C        0      0        2 
   8  chr8_55162766     AAsi    A    T        0      0        2 
   8  chr8_55162766     AKia    A    T        0      0        2 
   8  chr8_55162766     AOna    A    T        0      0        2 
   8  chr8_55162766     ASom    A    T        0      0        2 
   8  chr8_55162766     HCab    A    T        0      0        2 
   8  chr8_55162766     HPrz    A    T        0      0        2 
   8  chr8_55162766     ZBoe    A    T      0.5      1        2 
   8  chr8_55162766     ZGre    A    T        0      0        2 
   8  chr8_55162766     ZHar    A    T        0      0        2 
   8  chr8_55162766   Sample    A    T        0      0        2 
   8  chr8_55173806     AAsi    T    C        0      0        2 
   8  chr8_55173806     AKia    T    C        0      0        2 
   8  chr8_55173806     AOna    T    C        0      0        2 
   8  chr8_55173806     ASom    T    C        0      0        2 
   8  chr8_55173806     HCab    T    C        1      2        2 
   8  chr8_55173806     HPrz    T    C        1      2        2 
   8  chr8_55173806     ZBoe    T    C        0      0        2 
   8  chr8_55173806     ZGre    T    C        0      0        2 
   8  chr8_55173806     ZHar    T    C        0      0        2 
   8  chr8_55173806   Sample    T    C        0      0        2 
   8  chr8_55176540     AAsi    A    G        0      0        2 
   8  chr8_55176540     AKia    A    G        1      2        2 
   8  chr8_55176540     AOna    A    G        0      0        2 
   8  chr8_55176540     ASom    A    G        0      0        2 
   8  chr8_55176540     HCab    A    G        0      0        2 
   8  chr8_55176540     HPrz    A    G        0      0        2 
   8  chr8_55176540     ZBoe    A    G        0      0        2 
   8  chr8_55176540     ZGre    A    G        0      0        2 
   8  chr8_55176540     ZHar    A    G        0      0        2 
   8  chr8_55176540   Sample    A    G        0      0        2 
   8  chr8_55183694     AAsi    T    C        0      0        2 
   8  chr8_55183694     AKia    T    C        0      0        2 
   8  chr8_55183694     AOna    T    C        0      0        2 
   8  chr8_55183694     ASom    T    C        0      0        2 
   8  chr8_55183694     HCab    T    C        0      0        2 
   8  chr8_55183694     HPrz    T    C        0      0        2 
   8  chr8_55183694     ZBoe    T    C        0      0        2 
   8  chr8_55183694     ZGre    T    C        0      0        2 
   8  chr8_55183694     ZHar    T    C        1      2        2 
   8  chr8_55183694   Sample    T    C        0      0        2 
   8  chr8_55201589     AAsi    G    C        0      0        2 
   8  chr8_55201589     AKia    G    C        0      0        2 
   8  chr8_55201589     AOna    G    C        0      0        2 
   8  chr8_55201589     ASom    G    C        0      0        2 
   8  chr8_55201589     HCab    G    C        0      0        2 
   8  chr8_55201589     HPrz    G    C        0      0        2 
   8  chr8_55201589     ZBoe    G    C      0.5      1        2 
   8  chr8_55201589     ZGre    G    C        0      0        2 
   8  chr8_55201589     ZHar    G    C        0      0        2 
   8  chr8_55201589   Sample    G    C        0      0        2 
   8  chr8_55207971     AAsi    C    T        0      0        2 
   8  chr8_55207971     AKia    C    T        0      0        2 
   8  chr8_55207971     AOna    C    T      0.5      1        2 
   8  chr8_55207971     ASom    C    T        0      0        2 
   8  chr8_55207971     HCab    C    T        0      0        2 
   8  chr8_55207971     HPrz    C    T        0      0        2 
   8  chr8_55207971     ZBoe    C    T        0      0        2 
   8  chr8_55207971     ZGre    C    T        0      0        2 
   8  chr8_55207971     ZHar    C    T        0      0        2 
   8  chr8_55207971   Sample    C    T        0      0        2 
   8  chr8_55209154     AAsi    A    G        0      0        2 
   8  chr8_55209154     AKia    A    G        0      0        2 
   8  chr8_55209154     AOna    A    G        0      0        2 
   8  chr8_55209154     ASom    A    G        0      0        2 
   8  chr8_55209154     HCab    A    G      0.5      1        2 
   8  chr8_55209154     HPrz    A    G        0      0        2 
   8  chr8_55209154     ZBoe    A    G        0      0        2 
   8  chr8_55209154     ZGre    A    G        0      0        2 
   8  chr8_55209154     ZHar    A    G        0      0        2 
   8  chr8_55209154   Sample    A    G        0      0        2 
   8  chr8_55211022     AAsi    C    T        0      0        2 
   8  chr8_55211022     AKia    C    T        0      0        2 
   8  chr8_55211022     AOna    C    T        0      0        2 
   8  chr8_55211022     ASom    C    T        0      0        2 
   8  chr8_55211022     HCab    C    T        1      2        2 
   8  chr8_55211022     HPrz    C    T        1      2        2 
   8  chr8_55211022     ZBoe    C    T        0      0        2 
   8  chr8_55211022     ZGre    C    T        0      0        2 
   8  chr8_55211022     ZHar    C    T        0      0        2 
   8  chr8_55211022   Sample    C    T        0      0        2 
   8  chr8_55212725     AAsi    C    T        0      0        2 
   8  chr8_55212725     AKia    C    T        1      2        2 
   8  chr8_55212725     AOna    C    T        0      0        2 
   8  chr8_55212725     ASom    C    T        0      0        2 
   8  chr8_55212725     HCab    C    T        0      0        2 
   8  chr8_55212725     HPrz    C    T        0      0        2 
   8  chr8_55212725     ZBoe    C    T        0      0        2 
   8  chr8_55212725     ZGre    C    T        0      0        2 
   8  chr8_55212725     ZHar    C    T        0      0        2 
   8  chr8_55212725   Sample    C    T        0      0        2 
   8  chr8_55219761     AAsi    G    C        1      2        2 
   8  chr8_55219761     AKia    G    C        0      0        2 
   8  chr8_55219761     AOna    G    C        0      0        2 
   8  chr8_55219761     ASom    G    C        0      0        2 
   8  chr8_55219761     HCab    G    C        0      0        2 
   8  chr8_55219761     HPrz    G    C        0      0        2 
   8  chr8_55219761     ZBoe    G    C        0      0        2 
   8  chr8_55219761     ZGre    G    C        0      0        2 
   8  chr8_55219761     ZHar    G    C        0      0        2 
   8  chr8_55219761   Sample    G    C        0      0        2 
   8  chr8_55230091     AAsi    T    C        0      0        2 
   8  chr8_55230091     AKia    T    C        0      0        2 
   8  chr8_55230091     AOna    T    C        0      0        2 
   8  chr8_55230091     ASom    T    C        1      2        2 
   8  chr8_55230091     HCab    T    C        0      0        2 
   8  chr8_55230091     HPrz    T    C        0      0        2 
   8  chr8_55230091     ZBoe    T    C        0      0        2 
   8  chr8_55230091     ZGre    T    C        0      0        2 
   8  chr8_55230091     ZHar    T    C        0      0        2 
   8  chr8_55230091   Sample    T    C        0      0        2 
   8  chr8_55237588     AAsi    A    G        1      2        2 
   8  chr8_55237588     AKia    A    G        0      0        2 
   8  chr8_55237588     AOna    A    G        0      0        2 
   8  chr8_55237588     ASom    A    G        0      0        2 
   8  chr8_55237588     HCab    A    G        0      0        2 
   8  chr8_55237588     HPrz    A    G        0      0        2 
   8  chr8_55237588     ZBoe    A    G        0      0        2 
   8  chr8_55237588     ZGre    A    G        0      0        2 
   8  chr8_55237588     ZHar    A    G        0      0        2 
   8  chr8_55237588   Sample    A    G        1      2        2 
   8  chr8_55237838     AAsi    A    G        0      0        2 
   8  chr8_55237838     AKia    A    G        0      0        2 
   8  chr8_55237838     AOna    A    G        0      0        2 
   8  chr8_55237838     ASom    A    G        0      0        2 
   8  chr8_55237838     HCab    A    G        0      0        2 
   8  chr8_55237838     HPrz    A    G        0      0        2 
   8  chr8_55237838     ZBoe    A    G        0      0        2 
   8  chr8_55237838     ZGre    A    G        0      0        2 
   8  chr8_55237838     ZHar    A    G      0.5      1        2 
   8  chr8_55237838   Sample    A    G        0      0        2 
   8  chr8_55243098     AAsi    C    T        0      0        2 
   8  chr8_55243098     AKia    C    T        0      0        2 
   8  chr8_55243098     AOna    C    T        0      0        2 
   8  chr8_55243098     ASom    C    T        0      0        2 
   8  chr8_55243098     HCab    C    T      0.5      1        2 
   8  chr8_55243098     HPrz    C    T      0.5      1        2 
   8  chr8_55243098     ZBoe    C    T        0      0        2 
   8  chr8_55243098     ZGre    C    T        0      0        2 
   8  chr8_55243098     ZHar    C    T        0      0        2 
   8  chr8_55243098   Sample    C    T        0      0        2 
   8  chr8_55243139     AAsi    A    G        1      2        2 
   8  chr8_55243139     AKia    A    G        0      0        2 
   8  chr8_55243139     AOna    A    G        0      0        2 
   8  chr8_55243139     ASom    A    G        0      0        2 
   8  chr8_55243139     HCab    A    G        0      0        2 
   8  chr8_55243139     HPrz    A    G        0      0        2 
   8  chr8_55243139     ZBoe    A    G        0      0        2 
   8  chr8_55243139     ZGre    A    G        0      0        2 
   8  chr8_55243139     ZHar    A    G        0      0        2 
   8  chr8_55243139   Sample    A    G        0      0        2 
   8  chr8_55254315     AAsi    C    T        0      0        2 
   8  chr8_55254315     AKia    C    T        1      2        2 
   8  chr8_55254315     AOna    C    T        0      0        2 
   8  chr8_55254315     ASom    C    T        0      0        2 
   8  chr8_55254315     HCab    C    T        0      0        2 
   8  chr8_55254315     HPrz    C    T        0      0        2 
   8  chr8_55254315     ZBoe    C    T        0      0        2 
   8  chr8_55254315     ZGre    C    T        0      0        2 
   8  chr8_55254315     ZHar    C    T        0      0        2 
   8  chr8_55254315   Sample    C    T        0      0        2 
   8  chr8_55254471     AAsi    T    C        0      0        2 
   8  chr8_55254471     AKia    T    C        0      0        2 
   8  chr8_55254471     AOna    T    C        1      2        2 
   8  chr8_55254471     ASom    T    C        0      0        2 
   8  chr8_55254471     HCab    T    C        0      0        2 
   8  chr8_55254471     HPrz    T    C        0      0        2 
   8  chr8_55254471     ZBoe    T    C        0      0        2 
   8  chr8_55254471     ZGre    T    C        0      0        2 
   8  chr8_55254471     ZHar    T    C        0      0        2 
   8  chr8_55254471   Sample    T    C        0      0        2 
   8  chr8_55255845     AAsi    T    C        0      0        2 
   8  chr8_55255845     AKia    T    C        0      0        2 
   8  chr8_55255845     AOna    T    C        0      0        2 
   8  chr8_55255845     ASom    T    C        0      0        2 
   8  chr8_55255845     HCab    T    C        0      0        2 
   8  chr8_55255845     HPrz    T    C        0      0        2 
   8  chr8_55255845     ZBoe    T    C        0      0        2 
   8  chr8_55255845     ZGre    T    C        1      2        2 
   8  chr8_55255845     ZHar    T    C        0      0        2 
   8  chr8_55255845   Sample    T    C        0      0        2 
   8  chr8_55258990     AAsi    C    G        0      0        2 
   8  chr8_55258990     AKia    C    G        0      0        2 
   8  chr8_55258990     AOna    C    G        0      0        2 
   8  chr8_55258990     ASom    C    G        0      0        2 
   8  chr8_55258990     HCab    C    G        0      0        2 
   8  chr8_55258990     HPrz    C    G        0      0        2 
   8  chr8_55258990     ZBoe    C    G        0      0        2 
   8  chr8_55258990     ZGre    C    G        0      0        2 
   8  chr8_55258990     ZHar    C    G      0.5      1        2 
   8  chr8_55258990   Sample    C    G        0      0        2 
   8  chr8_55259436     AAsi    T    C        0      0        2 
   8  chr8_55259436     AKia    T    C        0      0        2 
   8  chr8_55259436     AOna    T    C        0      0        2 
   8  chr8_55259436     ASom    T    C        0      0        2 
   8  chr8_55259436     HCab    T    C        0      0        2 
   8  chr8_55259436     HPrz    T    C        0      0        2 
   8  chr8_55259436     ZBoe    T    C        0      0        2 
   8  chr8_55259436     ZGre    T    C        1      2        2 
   8  chr8_55259436     ZHar    T    C        0      0        2 
   8  chr8_55259436   Sample    T    C        0      0        2 
   8  chr8_55267612     AAsi    T    C        0      0        2 
   8  chr8_55267612     AKia    T    C        0      0        2 
   8  chr8_55267612     AOna    T    C        0      0        2 
   8  chr8_55267612     ASom    T    C        0      0        2 
   8  chr8_55267612     HCab    T    C        1      2        2 
   8  chr8_55267612     HPrz    T    C        1      2        2 
   8  chr8_55267612     ZBoe    T    C        0      0        2 
   8  chr8_55267612     ZGre    T    C        0      0        2 
   8  chr8_55267612     ZHar    T    C        0      0        2 
   8  chr8_55267612   Sample    T    C        0      0        2 
   8  chr8_55274266     AAsi    A    G        0      0        2 
   8  chr8_55274266     AKia    A    G        0      0        2 
   8  chr8_55274266     AOna    A    G        0      0        2 
   8  chr8_55274266     ASom    A    G        0      0        2 
   8  chr8_55274266     HCab    A    G        0      0        2 
   8  chr8_55274266     HPrz    A    G      0.5      1        2 
   8  chr8_55274266     ZBoe    A    G        0      0        2 
   8  chr8_55274266     ZGre    A    G        0      0        2 
   8  chr8_55274266     ZHar    A    G        0      0        2 
   8  chr8_55274266   Sample    A    G        0      0        2 
   8  chr8_55287391     AAsi    T    C        0      0        2 
   8  chr8_55287391     AKia    T    C        0      0        2 
   8  chr8_55287391     AOna    T    C        0      0        2 
   8  chr8_55287391     ASom    T    C        0      0        2 
   8  chr8_55287391     HCab    T    C        0      0        2 
   8  chr8_55287391     HPrz    T    C      0.5      1        2 
   8  chr8_55287391     ZBoe    T    C        0      0        2 
   8  chr8_55287391     ZGre    T    C        0      0        2 
   8  chr8_55287391     ZHar    T    C        0      0        2 
   8  chr8_55287391   Sample    T    C        0      0        2 
   8  chr8_55290867     AAsi    T    C        0      0        2 
   8  chr8_55290867     AKia    T    C        0      0        2 
   8  chr8_55290867     AOna    T    C        0      0        2 
   8  chr8_55290867     ASom    T    C        0      0        2 
   8  chr8_55290867     HCab    T    C        0      0        2 
   8  chr8_55290867     HPrz    T    C      0.5      1        2 
   8  chr8_55290867     ZBoe    T    C        0      0        2 
   8  chr8_55290867     ZGre    T    C        0      0        2 
   8  chr8_55290867     ZHar    T    C        0      0        2 
   8  chr8_55290867   Sample    T    C        0      0        2 
   8  chr8_55296788     AAsi    C    T        0      0        2 
   8  chr8_55296788     AKia    C    T        0      0        2 
   8  chr8_55296788     AOna    C    T        0      0        2 
   8  chr8_55296788     ASom    C    T        0      0        2 
   8  chr8_55296788     HCab    C    T        0      0        2 
   8  chr8_55296788     HPrz    C    T        0      0        2 
   8  chr8_55296788     ZBoe    C    T        0      0        2 
   8  chr8_55296788     ZGre    C    T        1      2        2 
   8  chr8_55296788     ZHar    C    T        0      0        2 
   8  chr8_55296788   Sample    C    T        0      0        2 
   8  chr8_55300964     AAsi    A    C        0      0        2 
   8  chr8_55300964     AKia    A    C        0      0        2 
   8  chr8_55300964     AOna    A    C        0      0        2 
   8  chr8_55300964     ASom    A    C        0      0        2 
   8  chr8_55300964     HCab    A    C        0      0        2 
   8  chr8_55300964     HPrz    A    C        0      0        2 
   8  chr8_55300964     ZBoe    A    C        0      0        2 
   8  chr8_55300964     ZGre    A    C        1      2        2 
   8  chr8_55300964     ZHar    A    C        0      0        2 
   8  chr8_55300964   Sample    A    C        0      0        2 
   8  chr8_55301079     AAsi    A    G        0      0        2 
   8  chr8_55301079     AKia    A    G        0      0        2 
   8  chr8_55301079     AOna    A    G        0      0        2 
   8  chr8_55301079     ASom    A    G        0      0        2 
   8  chr8_55301079     HCab    A    G        0      0        2 
   8  chr8_55301079     HPrz    A    G        0      0        2 
   8  chr8_55301079     ZBoe    A    G        0      0        2 
   8  chr8_55301079     ZGre    A    G        1      2        2 
   8  chr8_55301079     ZHar    A    G        0      0        2 
   8  chr8_55301079   Sample    A    G        0      0        2 
   8  chr8_55302983     AAsi    A    C        1      2        2 
   8  chr8_55302983     AKia    A    C        0      0        2 
   8  chr8_55302983     AOna    A    C      0.5      1        2 
   8  chr8_55302983     ASom    A    C        1      2        2 
   8  chr8_55302983     HCab    A    C        0      0        2 
   8  chr8_55302983     HPrz    A    C        0      0        2 
   8  chr8_55302983     ZBoe    A    C      0.5      1        2 
   8  chr8_55302983     ZGre    A    C        0      0        2 
   8  chr8_55302983     ZHar    A    C        0      0        2 
   8  chr8_55302983   Sample    A    C        1      2        2 
   8  chr8_55308903     AAsi    G    T        0      0        2 
   8  chr8_55308903     AKia    G    T        0      0        2 
   8  chr8_55308903     AOna    G    T        0      0        2 
   8  chr8_55308903     ASom    G    T      0.5      1        2 
   8  chr8_55308903     HCab    G    T        0      0        2 
   8  chr8_55308903     HPrz    G    T        0      0        2 
   8  chr8_55308903     ZBoe    G    T        0      0        2 
   8  chr8_55308903     ZGre    G    T        0      0        2 
   8  chr8_55308903     ZHar    G    T        0      0        2 
   8  chr8_55308903   Sample    G    T        0      0        2 
   8  chr8_55315517     AAsi    A    C        0      0        2 
   8  chr8_55315517     AKia    A    C        0      0        2 
   8  chr8_55315517     AOna    A    C        0      0        2 
   8  chr8_55315517     ASom    A    C        0      0        2 
   8  chr8_55315517     HCab    A    C        1      2        2 
   8  chr8_55315517     HPrz    A    C        1      2        2 
   8  chr8_55315517     ZBoe    A    C        0      0        2 
   8  chr8_55315517     ZGre    A    C        0      0        2 
   8  chr8_55315517     ZHar    A    C        0      0        2 
   8  chr8_55315517   Sample    A    C        0      0        2 
   8  chr8_55316159     AAsi    G    A      0.5      1        2 
   8  chr8_55316159     AKia    G    A        0      0        2 
   8  chr8_55316159     AOna    G    A        0      0        2 
   8  chr8_55316159     ASom    G    A        0      0        2 
   8  chr8_55316159     HCab    G    A        0      0        2 
   8  chr8_55316159     HPrz    G    A        0      0        2 
   8  chr8_55316159     ZBoe    G    A        0      0        2 
   8  chr8_55316159     ZGre    G    A        0      0        2 
   8  chr8_55316159     ZHar    G    A        0      0        2 
   8  chr8_55316159   Sample    G    A        0      0        2 
   8  chr8_55318118     AAsi    G    A        0      0        2 
   8  chr8_55318118     AKia    G    A        1      2        2 
   8  chr8_55318118     AOna    G    A      0.5      1        2 
   8  chr8_55318118     ASom    G    A        0      0        2 
   8  chr8_55318118     HCab    G    A        0      0        2 
   8  chr8_55318118     HPrz    G    A        0      0        2 
   8  chr8_55318118     ZBoe    G    A        0      0        2 
   8  chr8_55318118     ZGre    G    A        0      0        2 
   8  chr8_55318118     ZHar    G    A        0      0        2 
   8  chr8_55318118   Sample    G    A        0      0        2 
   8  chr8_55318677     AAsi    T    C        0      0        2 
   8  chr8_55318677     AKia    T    C        0      0        2 
   8  chr8_55318677     AOna    T    C        0      0        2 
   8  chr8_55318677     ASom    T    C        0      0        2 
   8  chr8_55318677     HCab    T    C        0      0        2 
   8  chr8_55318677     HPrz    T    C      0.5      1        2 
   8  chr8_55318677     ZBoe    T    C        0      0        2 
   8  chr8_55318677     ZGre    T    C        0      0        2 
   8  chr8_55318677     ZHar    T    C        0      0        2 
   8  chr8_55318677   Sample    T    C        0      0        2 
   8  chr8_55320482     AAsi    T    C        0      0        2 
   8  chr8_55320482     AKia    T    C        0      0        2 
   8  chr8_55320482     AOna    T    C        0      0        2 
   8  chr8_55320482     ASom    T    C        0      0        2 
   8  chr8_55320482     HCab    T    C        0      0        2 
   8  chr8_55320482     HPrz    T    C        0      0        2 
   8  chr8_55320482     ZBoe    T    C        0      0        2 
   8  chr8_55320482     ZGre    T    C      0.5      1        2 
   8  chr8_55320482     ZHar    T    C        0      0        2 
   8  chr8_55320482   Sample    T    C        0      0        2 
   8  chr8_55323854     AAsi    G    A        0      0        2 
   8  chr8_55323854     AKia    G    A        0      0        2 
   8  chr8_55323854     AOna    G    A        0      0        2 
   8  chr8_55323854     ASom    G    A        0      0        2 
   8  chr8_55323854     HCab    G    A        0      0        2 
   8  chr8_55323854     HPrz    G    A        0      0        2 
   8  chr8_55323854     ZBoe    G    A        0      0        2 
   8  chr8_55323854     ZGre    G    A        0      0        2 
   8  chr8_55323854     ZHar    G    A      0.5      1        2 
   8  chr8_55323854   Sample    G    A        0      0        2 
   8  chr8_55325704     AAsi    G    T        0      0        2 
   8  chr8_55325704     AKia    G    T        0      0        2 
   8  chr8_55325704     AOna    G    T        0      0        2 
   8  chr8_55325704     ASom    G    T        0      0        2 
   8  chr8_55325704     HCab    G    T        1      2        2 
   8  chr8_55325704     HPrz    G    T        1      2        2 
   8  chr8_55325704     ZBoe    G    T        0      0        2 
   8  chr8_55325704     ZGre    G    T        0      0        2 
   8  chr8_55325704     ZHar    G    T        0      0        2 
   8  chr8_55325704   Sample    G    T        0      0        2 
   8  chr8_55331465     AAsi    A    G        0      0        2 
   8  chr8_55331465     AKia    A    G        0      0        2 
   8  chr8_55331465     AOna    A    G        0      0        2 
   8  chr8_55331465     ASom    A    G        0      0        2 
   8  chr8_55331465     HCab    A    G        0      0        2 
   8  chr8_55331465     HPrz    A    G      0.5      1        2 
   8  chr8_55331465     ZBoe    A    G        0      0        2 
   8  chr8_55331465     ZGre    A    G        0      0        2 
   8  chr8_55331465     ZHar    A    G        0      0        2 
   8  chr8_55331465   Sample    A    G        0      0        2 
   8  chr8_55335898     AAsi    G    C        0      0        2 
   8  chr8_55335898     AKia    G    C        0      0        2 
   8  chr8_55335898     AOna    G    C        0      0        2 
   8  chr8_55335898     ASom    G    C        0      0        2 
   8  chr8_55335898     HCab    G    C        1      2        2 
   8  chr8_55335898     HPrz    G    C        1      2        2 
   8  chr8_55335898     ZBoe    G    C        0      0        2 
   8  chr8_55335898     ZGre    G    C        0      0        2 
   8  chr8_55335898     ZHar    G    C        0      0        2 
   8  chr8_55335898   Sample    G    C        0      0        2 
   8  chr8_55346663     AAsi    T    G        1      2        2 
   8  chr8_55346663     AKia    T    G        0      0        2 
   8  chr8_55346663     AOna    T    G        0      0        2 
   8  chr8_55346663     ASom    T    G        1      2        2 
   8  chr8_55346663     HCab    T    G        0      0        2 
   8  chr8_55346663     HPrz    T    G        0      0        2 
   8  chr8_55346663     ZBoe    T    G        0      0        2 
   8  chr8_55346663     ZGre    T    G        0      0        2 
   8  chr8_55346663     ZHar    T    G        0      0        2 
   8  chr8_55346663   Sample    T    G        1      2        2 
   8  chr8_55350855     AAsi    A    G        0      0        2 
   8  chr8_55350855     AKia    A    G        0      0        2 
   8  chr8_55350855     AOna    A    G        0      0        2 
   8  chr8_55350855     ASom    A    G        0      0        2 
   8  chr8_55350855     HCab    A    G        0      0        2 
   8  chr8_55350855     HPrz    A    G        0      0        2 
   8  chr8_55350855     ZBoe    A    G        0      0        2 
   8  chr8_55350855     ZGre    A    G      0.5      1        2 
   8  chr8_55350855     ZHar    A    G        0      0        2 
   8  chr8_55350855   Sample    A    G        0      0        2 
   8  chr8_55352376     AAsi    A    C        0      0        2 
   8  chr8_55352376     AKia    A    C        0      0        2 
   8  chr8_55352376     AOna    A    C        0      0        2 
   8  chr8_55352376     ASom    A    C        0      0        2 
   8  chr8_55352376     HCab    A    C        0      0        2 
   8  chr8_55352376     HPrz    A    C        0      0        2 
   8  chr8_55352376     ZBoe    A    C      0.5      1        2 
   8  chr8_55352376     ZGre    A    C        0      0        2 
   8  chr8_55352376     ZHar    A    C        0      0        2 
   8  chr8_55352376   Sample    A    C        0      0        2 
   8  chr8_55370636     AAsi    A    G        0      0        2 
   8  chr8_55370636     AKia    A    G        0      0        2 
   8  chr8_55370636     AOna    A    G        0      0        2 
   8  chr8_55370636     ASom    A    G        0      0        2 
   8  chr8_55370636     HCab    A    G        0      0        2 
   8  chr8_55370636     HPrz    A    G        0      0        2 
   8  chr8_55370636     ZBoe    A    G        0      0        2 
   8  chr8_55370636     ZGre    A    G        1      2        2 
   8  chr8_55370636     ZHar    A    G        0      0        2 
   8  chr8_55370636   Sample    A    G        0      0        2 
   8  chr8_55392092     AAsi    A    T        0      0        2 
   8  chr8_55392092     AKia    A    T      0.5      1        2 
   8  chr8_55392092     AOna    A    T        0      0        2 
   8  chr8_55392092     ASom    A    T        0      0        2 
   8  chr8_55392092     HCab    A    T        0      0        2 
   8  chr8_55392092     HPrz    A    T        0      0        2 
   8  chr8_55392092     ZBoe    A    T        0      0        2 
   8  chr8_55392092     ZGre    A    T        0      0        2 
   8  chr8_55392092     ZHar    A    T        0      0        2 
   8  chr8_55392092   Sample    A    T        0      0        2 
   8  chr8_55393720     AAsi    A    C        0      0        2 
   8  chr8_55393720     AKia    A    C        0      0        2 
   8  chr8_55393720     AOna    A    C        0      0        2 
   8  chr8_55393720     ASom    A    C        0      0        2 
   8  chr8_55393720     HCab    A    C        0      0        2 
   8  chr8_55393720     HPrz    A    C        0      0        2 
   8  chr8_55393720     ZBoe    A    C        0      0        2 
   8  chr8_55393720     ZGre    A    C      0.5      1        2 
   8  chr8_55393720     ZHar    A    C        0      0        2 
   8  chr8_55393720   Sample    A    C        0      0        2 
   8  chr8_55395879     AAsi    C    T        0      0        2 
   8  chr8_55395879     AKia    C    T        0      0        2 
   8  chr8_55395879     AOna    C    T        0      0        2 
   8  chr8_55395879     ASom    C    T        0      0        2 
   8  chr8_55395879     HCab    C    T        0      0        2 
   8  chr8_55395879     HPrz    C    T        0      0        2 
   8  chr8_55395879     ZBoe    C    T        0      0        2 
   8  chr8_55395879     ZGre    C    T        0      0        2 
   8  chr8_55395879     ZHar    C    T      0.5      1        2 
   8  chr8_55395879   Sample    C    T        0      0        2 
   8  chr8_55401513     AAsi    C    T        0      0        2 
   8  chr8_55401513     AKia    C    T        0      0        2 
   8  chr8_55401513     AOna    C    T        0      0        2 
   8  chr8_55401513     ASom    C    T        0      0        2 
   8  chr8_55401513     HCab    C    T        0      0        2 
   8  chr8_55401513     HPrz    C    T        0      0        2 
   8  chr8_55401513     ZBoe    C    T        0      0        2 
   8  chr8_55401513     ZGre    C    T        1      2        2 
   8  chr8_55401513     ZHar    C    T        0      0        2 
   8  chr8_55401513   Sample    C    T        0      0        2 
   8  chr8_55418439     AAsi    C    T        0      0        2 
   8  chr8_55418439     AKia    C    T        0      0        2 
   8  chr8_55418439     AOna    C    T      0.5      1        2 
   8  chr8_55418439     ASom    C    T        0      0        2 
   8  chr8_55418439     HCab    C    T        0      0        2 
   8  chr8_55418439     HPrz    C    T        0      0        2 
   8  chr8_55418439     ZBoe    C    T        0      0        2 
   8  chr8_55418439     ZGre    C    T        0      0        2 
   8  chr8_55418439     ZHar    C    T        0      0        2 
   8  chr8_55418439   Sample    C    T        0      0        2 
   8  chr8_55421081     AAsi    A    T        0      0        2 
   8  chr8_55421081     AKia    A    T        1      2        2 
   8  chr8_55421081     AOna    A    T        0      0        2 
   8  chr8_55421081     ASom    A    T        0      0        2 
   8  chr8_55421081     HCab    A    T        0      0        2 
   8  chr8_55421081     HPrz    A    T        0      0        2 
   8  chr8_55421081     ZBoe    A    T        0      0        2 
   8  chr8_55421081     ZGre    A    T        0      0        2 
   8  chr8_55421081     ZHar    A    T        0      0        2 
   8  chr8_55421081   Sample    A    T        0      0        2 
   8  chr8_55421310     AAsi    A    C        0      0        2 
   8  chr8_55421310     AKia    A    C        0      0        2 
   8  chr8_55421310     AOna    A    C        0      0        2 
   8  chr8_55421310     ASom    A    C        0      0        2 
   8  chr8_55421310     HCab    A    C        1      2        2 
   8  chr8_55421310     HPrz    A    C      0.5      1        2 
   8  chr8_55421310     ZBoe    A    C        0      0        2 
   8  chr8_55421310     ZGre    A    C        0      0        2 
   8  chr8_55421310     ZHar    A    C        0      0        2 
   8  chr8_55421310   Sample    A    C        0      0        2 
   8  chr8_55421481     AAsi    T    G        0      0        2 
   8  chr8_55421481     AKia    T    G        0      0        2 
   8  chr8_55421481     AOna    T    G        0      0        2 
   8  chr8_55421481     ASom    T    G        0      0        2 
   8  chr8_55421481     HCab    T    G        0      0        2 
   8  chr8_55421481     HPrz    T    G        0      0        2 
   8  chr8_55421481     ZBoe    T    G      0.5      1        2 
   8  chr8_55421481     ZGre    T    G        0      0        2 
   8  chr8_55421481     ZHar    T    G        0      0        2 
   8  chr8_55421481   Sample    T    G        0      0        2 
   8  chr8_55424223     AAsi    C    G        0      0        2 
   8  chr8_55424223     AKia    C    G        0      0        2 
   8  chr8_55424223     AOna    C    G        0      0        2 
   8  chr8_55424223     ASom    C    G        0      0        2 
   8  chr8_55424223     HCab    C    G        1      2        2 
   8  chr8_55424223     HPrz    C    G        1      2        2 
   8  chr8_55424223     ZBoe    C    G        0      0        2 
   8  chr8_55424223     ZGre    C    G        0      0        2 
   8  chr8_55424223     ZHar    C    G        0      0        2 
   8  chr8_55424223   Sample    C    G        0      0        2 
   8  chr8_55437278     AAsi    A    G        0      0        2 
   8  chr8_55437278     AKia    A    G        0      0        2 
   8  chr8_55437278     AOna    A    G        0      0        2 
   8  chr8_55437278     ASom    A    G        0      0        2 
   8  chr8_55437278     HCab    A    G        0      0        2 
   8  chr8_55437278     HPrz    A    G      0.5      1        2 
   8  chr8_55437278     ZBoe    A    G        0      0        2 
   8  chr8_55437278     ZGre    A    G        0      0        2 
   8  chr8_55437278     ZHar    A    G        0      0        2 
   8  chr8_55437278   Sample    A    G        0      0        2 
   8  chr8_55449527     AAsi    G    A        0      0        2 
   8  chr8_55449527     AKia    G    A        0      0        2 
   8  chr8_55449527     AOna    G    A        0      0        2 
   8  chr8_55449527     ASom    G    A        0      0        2 
   8  chr8_55449527     HCab    G    A        0      0        2 
   8  chr8_55449527     HPrz    G    A        0      0        2 
   8  chr8_55449527     ZBoe    G    A        0      0        2 
   8  chr8_55449527     ZGre    G    A      0.5      1        2 
   8  chr8_55449527     ZHar    G    A        0      0        2 
   8  chr8_55449527   Sample    G    A        0      0        2 
   8  chr8_55458186     AAsi    C    A        0      0        2 
   8  chr8_55458186     AKia    C    A        1      2        2 
   8  chr8_55458186     AOna    C    A        0      0        2 
   8  chr8_55458186     ASom    C    A        0      0        2 
   8  chr8_55458186     HCab    C    A        0      0        2 
   8  chr8_55458186     HPrz    C    A        0      0        2 
   8  chr8_55458186     ZBoe    C    A        0      0        2 
   8  chr8_55458186     ZGre    C    A        0      0        2 
   8  chr8_55458186     ZHar    C    A        0      0        2 
   8  chr8_55458186   Sample    C    A        0      0        2 
   8  chr8_55458931     AAsi    G    C        0      0        2 
   8  chr8_55458931     AKia    G    C        0      0        2 
   8  chr8_55458931     AOna    G    C        0      0        2 
   8  chr8_55458931     ASom    G    C        0      0        2 
   8  chr8_55458931     HCab    G    C        1      2        2 
   8  chr8_55458931     HPrz    G    C        1      2        2 
   8  chr8_55458931     ZBoe    G    C        0      0        2 
   8  chr8_55458931     ZGre    G    C        0      0        2 
   8  chr8_55458931     ZHar    G    C        0      0        2 
   8  chr8_55458931   Sample    G    C        0      0        2 
   8  chr8_55463384     AAsi    T    C        0      0        2 
   8  chr8_55463384     AKia    T    C        0      0        2 
   8  chr8_55463384     AOna    T    C        0      0        2 
   8  chr8_55463384     ASom    T    C        0      0        2 
   8  chr8_55463384     HCab    T    C      0.5      1        2 
   8  chr8_55463384     HPrz    T    C      0.5      1        2 
   8  chr8_55463384     ZBoe    T    C        0      0        2 
   8  chr8_55463384     ZGre    T    C        0      0        2 
   8  chr8_55463384     ZHar    T    C        0      0        2 
   8  chr8_55463384   Sample    T    C        0      0        2 
   8  chr8_55465859     AAsi    A    G        0      0        2 
   8  chr8_55465859     AKia    A    G        0      0        2 
   8  chr8_55465859     AOna    A    G        0      0        2 
   8  chr8_55465859     ASom    A    G        0      0        2 
   8  chr8_55465859     HCab    A    G        1      2        2 
   8  chr8_55465859     HPrz    A    G        1      2        2 
   8  chr8_55465859     ZBoe    A    G        0      0        2 
   8  chr8_55465859     ZGre    A    G        0      0        2 
   8  chr8_55465859     ZHar    A    G        0      0        2 
   8  chr8_55465859   Sample    A    G        0      0        2 
   8  chr8_55471285     AAsi    A    C        0      0        2 
   8  chr8_55471285     AKia    A    C        0      0        2 
   8  chr8_55471285     AOna    A    C        0      0        2 
   8  chr8_55471285     ASom    A    C        0      0        2 
   8  chr8_55471285     HCab    A    C        1      2        2 
   8  chr8_55471285     HPrz    A    C        1      2        2 
   8  chr8_55471285     ZBoe    A    C        0      0        2 
   8  chr8_55471285     ZGre    A    C        0      0        2 
   8  chr8_55471285     ZHar    A    C        0      0        2 
   8  chr8_55471285   Sample    A    C        0      0        2 
   8  chr8_55473978     AAsi    T    C        0      0        2 
   8  chr8_55473978     AKia    T    C        0      0        2 
   8  chr8_55473978     AOna    T    C        0      0        2 
   8  chr8_55473978     ASom    T    C        0      0        2 
   8  chr8_55473978     HCab    T    C        1      2        2 
   8  chr8_55473978     HPrz    T    C        1      2        2 
   8  chr8_55473978     ZBoe    T    C        0      0        2 
   8  chr8_55473978     ZGre    T    C        0      0        2 
   8  chr8_55473978     ZHar    T    C        0      0        2 
   8  chr8_55473978   Sample    T    C        0      0        2 
   8  chr8_55475939     AAsi    T    C        0      0        2 
   8  chr8_55475939     AKia    T    C        0      0        2 
   8  chr8_55475939     AOna    T    C        0      0        2 
   8  chr8_55475939     ASom    T    C        0      0        2 
   8  chr8_55475939     HCab    T    C        0      0        2 
   8  chr8_55475939     HPrz    T    C        0      0        2 
   8  chr8_55475939     ZBoe    T    C      0.5      1        2 
   8  chr8_55475939     ZGre    T    C        0      0        2 
   8  chr8_55475939     ZHar    T    C        0      0        2 
   8  chr8_55475939   Sample    T    C        0      0        2 
   8  chr8_55490158     AAsi    G    T        0      0        2 
   8  chr8_55490158     AKia    G    T        0      0        2 
   8  chr8_55490158     AOna    G    T        0      0        2 
   8  chr8_55490158     ASom    G    T        0      0        2 
   8  chr8_55490158     HCab    G    T        0      0        2 
   8  chr8_55490158     HPrz    G    T        0      0        2 
   8  chr8_55490158     ZBoe    G    T        0      0        2 
   8  chr8_55490158     ZGre    G    T        1      2        2 
   8  chr8_55490158     ZHar    G    T        1      2        2 
   8  chr8_55490158   Sample    G    T        0      0        2 
   8  chr8_55490338     AAsi    C    T        0      0        2 
   8  chr8_55490338     AKia    C    T        0      0        2 
   8  chr8_55490338     AOna    C    T        0      0        2 
   8  chr8_55490338     ASom    C    T        0      0        2 
   8  chr8_55490338     HCab    C    T        0      0        2 
   8  chr8_55490338     HPrz    C    T        0      0        2 
   8  chr8_55490338     ZBoe    C    T        0      0        2 
   8  chr8_55490338     ZGre    C    T        1      2        2 
   8  chr8_55490338     ZHar    C    T        1      2        2 
   8  chr8_55490338   Sample    C    T        0      0        2 
   8  chr8_55490501     AAsi    C    T        0      0        2 
   8  chr8_55490501     AKia    C    T        1      2        2 
   8  chr8_55490501     AOna    C    T        0      0        2 
   8  chr8_55490501     ASom    C    T        0      0        2 
   8  chr8_55490501     HCab    C    T        0      0        2 
   8  chr8_55490501     HPrz    C    T        0      0        2 
   8  chr8_55490501     ZBoe    C    T        0      0        2 
   8  chr8_55490501     ZGre    C    T        0      0        2 
   8  chr8_55490501     ZHar    C    T        0      0        2 
   8  chr8_55490501   Sample    C    T        0      0        2 
   8  chr8_55497997     AAsi    A    G        0      0        2 
   8  chr8_55497997     AKia    A    G        0      0        2 
   8  chr8_55497997     AOna    A    G        0      0        2 
   8  chr8_55497997     ASom    A    G        0      0        2 
   8  chr8_55497997     HCab    A    G        0      0        2 
   8  chr8_55497997     HPrz    A    G      0.5      1        2 
   8  chr8_55497997     ZBoe    A    G        0      0        2 
   8  chr8_55497997     ZGre    A    G        0      0        2 
   8  chr8_55497997     ZHar    A    G        0      0        2 
   8  chr8_55497997   Sample    A    G        0      0        2 
   8  chr8_55502529     AAsi    T    C        1      2        2 
   8  chr8_55502529     AKia    T    C        0      0        2 
   8  chr8_55502529     AOna    T    C        0      0        2 
   8  chr8_55502529     ASom    T    C        0      0        2 
   8  chr8_55502529     HCab    T    C        0      0        2 
   8  chr8_55502529     HPrz    T    C        0      0        2 
   8  chr8_55502529     ZBoe    T    C        0      0        2 
   8  chr8_55502529     ZGre    T    C        0      0        2 
   8  chr8_55502529     ZHar    T    C        0      0        2 
   8  chr8_55502529   Sample    T    C        1      2        2 
   8  chr8_55508319     AAsi    C    T        0      0        2 
   8  chr8_55508319     AKia    C    T        0      0        2 
   8  chr8_55508319     AOna    C    T        0      0        2 
   8  chr8_55508319     ASom    C    T        0      0        2 
   8  chr8_55508319     HCab    C    T        0      0        2 
   8  chr8_55508319     HPrz    C    T        0      0        2 
   8  chr8_55508319     ZBoe    C    T        0      0        2 
   8  chr8_55508319     ZGre    C    T      0.5      1        2 
   8  chr8_55508319     ZHar    C    T        0      0        2 
   8  chr8_55508319   Sample    C    T        0      0        2 
   8  chr8_55514226     AAsi    G    A        0      0        2 
   8  chr8_55514226     AKia    G    A        0      0        2 
   8  chr8_55514226     AOna    G    A        0      0        2 
   8  chr8_55514226     ASom    G    A        0      0        2 
   8  chr8_55514226     HCab    G    A        0      0        2 
   8  chr8_55514226     HPrz    G    A        0      0        2 
   8  chr8_55514226     ZBoe    G    A        0      0        2 
   8  chr8_55514226     ZGre    G    A        0      0        2 
   8  chr8_55514226     ZHar    G    A        1      2        2 
   8  chr8_55514226   Sample    G    A        0      0        2 
   8  chr8_55517873     AAsi    T    C        0      0        2 
   8  chr8_55517873     AKia    T    C        0      0        2 
   8  chr8_55517873     AOna    T    C        0      0        2 
   8  chr8_55517873     ASom    T    C        0      0        2 
   8  chr8_55517873     HCab    T    C        0      0        2 
   8  chr8_55517873     HPrz    T    C        0      0        2 
   8  chr8_55517873     ZBoe    T    C        0      0        2 
   8  chr8_55517873     ZGre    T    C        1      2        2 
   8  chr8_55517873     ZHar    T    C        0      0        2 
   8  chr8_55517873   Sample    T    C        0      0        2 
   8  chr8_55523492     AAsi    C    T        1      2        2 
   8  chr8_55523492     AKia    C    T        0      0        2 
   8  chr8_55523492     AOna    C    T        0      0        2 
   8  chr8_55523492     ASom    C    T        1      2        2 
   8  chr8_55523492     HCab    C    T        0      0        2 
   8  chr8_55523492     HPrz    C    T        0      0        2 
   8  chr8_55523492     ZBoe    C    T        0      0        2 
   8  chr8_55523492     ZGre    C    T        0      0        2 
   8  chr8_55523492     ZHar    C    T        0      0        2 
   8  chr8_55523492   Sample    C    T        1      2        2 
   8  chr8_55533246     AAsi    T    C        0      0        2 
   8  chr8_55533246     AKia    T    C        0      0        2 
   8  chr8_55533246     AOna    T    C        0      0        2 
   8  chr8_55533246     ASom    T    C        0      0        2 
   8  chr8_55533246     HCab    T    C        0      0        2 
   8  chr8_55533246     HPrz    T    C        0      0        2 
   8  chr8_55533246     ZBoe    T    C        0      0        2 
   8  chr8_55533246     ZGre    T    C        0      0        2 
   8  chr8_55533246     ZHar    T    C      0.5      1        2 
   8  chr8_55533246   Sample    T    C        0      0        2 
   8  chr8_55534393     AAsi    C    A        0      0        2 
   8  chr8_55534393     AKia    C    A        0      0        2 
   8  chr8_55534393     AOna    C    A        0      0        2 
   8  chr8_55534393     ASom    C    A        0      0        2 
   8  chr8_55534393     HCab    C    A        0      0        2 
   8  chr8_55534393     HPrz    C    A        0      0        2 
   8  chr8_55534393     ZBoe    C    A        0      0        2 
   8  chr8_55534393     ZGre    C    A        0      0        2 
   8  chr8_55534393     ZHar    C    A      0.5      1        2 
   8  chr8_55534393   Sample    C    A        0      0        2 
   8  chr8_55536492     AAsi    T    G        0      0        2 
   8  chr8_55536492     AKia    T    G      0.5      1        2 
   8  chr8_55536492     AOna    T    G        0      0        2 
   8  chr8_55536492     ASom    T    G        0      0        2 
   8  chr8_55536492     HCab    T    G        0      0        2 
   8  chr8_55536492     HPrz    T    G        0      0        2 
   8  chr8_55536492     ZBoe    T    G        0      0        2 
   8  chr8_55536492     ZGre    T    G        0      0        2 
   8  chr8_55536492     ZHar    T    G        0      0        2 
   8  chr8_55536492   Sample    T    G        0      0        2 
   8  chr8_55545834     AAsi    A    C        0      0        2 
   8  chr8_55545834     AKia    A    C        0      0        2 
   8  chr8_55545834     AOna    A    C        0      0        2 
   8  chr8_55545834     ASom    A    C        0      0        2 
   8  chr8_55545834     HCab    A    C        1      2        2 
   8  chr8_55545834     HPrz    A    C        1      2        2 
   8  chr8_55545834     ZBoe    A    C        0      0        2 
   8  chr8_55545834     ZGre    A    C        0      0        2 
   8  chr8_55545834     ZHar    A    C        0      0        2 
   8  chr8_55545834   Sample    A    C        0      0        2 
   8  chr8_55550964     AAsi    C    A        0      0        2 
   8  chr8_55550964     AKia    C    A        0      0        2 
   8  chr8_55550964     AOna    C    A      0.5      1        2 
   8  chr8_55550964     ASom    C    A        0      0        2 
   8  chr8_55550964     HCab    C    A        0      0        2 
   8  chr8_55550964     HPrz    C    A        0      0        2 
   8  chr8_55550964     ZBoe    C    A        0      0        2 
   8  chr8_55550964     ZGre    C    A        0      0        2 
   8  chr8_55550964     ZHar    C    A        0      0        2 
   8  chr8_55550964   Sample    C    A        0      0        2 
   8  chr8_55558761     AAsi    C    A        0      0        2 
   8  chr8_55558761     AKia    C    A        0      0        2 
   8  chr8_55558761     AOna    C    A        0      0        2 
   8  chr8_55558761     ASom    C    A        0      0        2 
   8  chr8_55558761     HCab    C    A        0      0        2 
   8  chr8_55558761     HPrz    C    A        0      0        2 
   8  chr8_55558761     ZBoe    C    A        0      0        2 
   8  chr8_55558761     ZGre    C    A        0      0        2 
   8  chr8_55558761     ZHar    C    A        1      2        2 
   8  chr8_55558761   Sample    C    A        0      0        2 
   8  chr8_55559591     AAsi    G    C        0      0        2 
   8  chr8_55559591     AKia    G    C        0      0        2 
   8  chr8_55559591     AOna    G    C        0      0        2 
   8  chr8_55559591     ASom    G    C        1      2        2 
   8  chr8_55559591     HCab    G    C        0      0        2 
   8  chr8_55559591     HPrz    G    C        0      0        2 
   8  chr8_55559591     ZBoe    G    C        0      0        2 
   8  chr8_55559591     ZGre    G    C        0      0        2 
   8  chr8_55559591     ZHar    G    C        0      0        2 
   8  chr8_55559591   Sample    G    C        0      0        2 
   8  chr8_55559653     AAsi    C    T        0      0        2 
   8  chr8_55559653     AKia    C    T        1      2        2 
   8  chr8_55559653     AOna    C    T        1      2        2 
   8  chr8_55559653     ASom    C    T        0      0        2 
   8  chr8_55559653     HCab    C    T        0      0        2 
   8  chr8_55559653     HPrz    C    T        0      0        2 
   8  chr8_55559653     ZBoe    C    T        0      0        2 
   8  chr8_55559653     ZGre    C    T        0      0        2 
   8  chr8_55559653     ZHar    C    T        0      0        2 
   8  chr8_55559653   Sample    C    T        0      0        2 
   8  chr8_55560339     AAsi    G    A        0      0        2 
   8  chr8_55560339     AKia    G    A        0      0        2 
   8  chr8_55560339     AOna    G    A        0      0        2 
   8  chr8_55560339     ASom    G    A        0      0        2 
   8  chr8_55560339     HCab    G    A        1      2        2 
   8  chr8_55560339     HPrz    G    A        1      2        2 
   8  chr8_55560339     ZBoe    G    A        0      0        2 
   8  chr8_55560339     ZGre    G    A        0      0        2 
   8  chr8_55560339     ZHar    G    A        0      0        2 
   8  chr8_55560339   Sample    G    A        0      0        2 
   8  chr8_55568937     AAsi    T    G        0      0        2 
   8  chr8_55568937     AKia    T    G        0      0        2 
   8  chr8_55568937     AOna    T    G        0      0        2 
   8  chr8_55568937     ASom    T    G        0      0        2 
   8  chr8_55568937     HCab    T    G        0      0        2 
   8  chr8_55568937     HPrz    T    G        0      0        2 
   8  chr8_55568937     ZBoe    T    G        0      0        2 
   8  chr8_55568937     ZGre    T    G      0.5      1        2 
   8  chr8_55568937     ZHar    T    G        0      0        2 
   8  chr8_55568937   Sample    T    G        0      0        2 
   8  chr8_55573133     AAsi    T    C        0      0        2 
   8  chr8_55573133     AKia    T    C        0      0        2 
   8  chr8_55573133     AOna    T    C        0      0        2 
   8  chr8_55573133     ASom    T    C        0      0        2 
   8  chr8_55573133     HCab    T    C        1      2        2 
   8  chr8_55573133     HPrz    T    C        1      2        2 
   8  chr8_55573133     ZBoe    T    C        0      0        2 
   8  chr8_55573133     ZGre    T    C        0      0        2 
   8  chr8_55573133     ZHar    T    C        0      0        2 
   8  chr8_55573133   Sample    T    C        0      0        2 
   8  chr8_55576839     AAsi    T    C        0      0        2 
   8  chr8_55576839     AKia    T    C        0      0        2 
   8  chr8_55576839     AOna    T    C        0      0        2 
   8  chr8_55576839     ASom    T    C        0      0        2 
   8  chr8_55576839     HCab    T    C        1      2        2 
   8  chr8_55576839     HPrz    T    C        1      2        2 
   8  chr8_55576839     ZBoe    T    C        0      0        2 
   8  chr8_55576839     ZGre    T    C        0      0        2 
   8  chr8_55576839     ZHar    T    C        0      0        2 
   8  chr8_55576839   Sample    T    C        0      0        2 
   8  chr8_55589759     AAsi    T    C        0      0        2 
   8  chr8_55589759     AKia    T    C        1      2        2 
   8  chr8_55589759     AOna    T    C      0.5      1        2 
   8  chr8_55589759     ASom    T    C        0      0        2 
   8  chr8_55589759     HCab    T    C        0      0        2 
   8  chr8_55589759     HPrz    T    C        0      0        2 
   8  chr8_55589759     ZBoe    T    C        0      0        2 
   8  chr8_55589759     ZGre    T    C        0      0        2 
   8  chr8_55589759     ZHar    T    C        0      0        2 
   8  chr8_55589759   Sample    T    C        0      0        2 
   8  chr8_55590340     AAsi    C    T        0      0        2 
   8  chr8_55590340     AKia    C    T        0      0        2 
   8  chr8_55590340     AOna    C    T        0      0        2 
   8  chr8_55590340     ASom    C    T        0      0        2 
   8  chr8_55590340     HCab    C    T      0.5      1        2 
   8  chr8_55590340     HPrz    C    T        0      0        2 
   8  chr8_55590340     ZBoe    C    T        0      0        2 
   8  chr8_55590340     ZGre    C    T        0      0        2 
   8  chr8_55590340     ZHar    C    T        0      0        2 
   8  chr8_55590340   Sample    C    T        0      0        2 
   8  chr8_55595540     AAsi    A    G        0      0        2 
   8  chr8_55595540     AKia    A    G        0      0        2 
   8  chr8_55595540     AOna    A    G        0      0        2 
   8  chr8_55595540     ASom    A    G        0      0        2 
   8  chr8_55595540     HCab    A    G        0      0        2 
   8  chr8_55595540     HPrz    A    G        0      0        2 
   8  chr8_55595540     ZBoe    A    G      0.5      1        2 
   8  chr8_55595540     ZGre    A    G        0      0        2 
   8  chr8_55595540     ZHar    A    G        0      0        2 
   8  chr8_55595540   Sample    A    G        0      0        2 
   8  chr8_55596327     AAsi    G    A        0      0        2 
   8  chr8_55596327     AKia    G    A        0      0        2 
   8  chr8_55596327     AOna    G    A        0      0        2 
   8  chr8_55596327     ASom    G    A        0      0        2 
   8  chr8_55596327     HCab    G    A        1      2        2 
   8  chr8_55596327     HPrz    G    A        1      2        2 
   8  chr8_55596327     ZBoe    G    A        0      0        2 
   8  chr8_55596327     ZGre    G    A        0      0        2 
   8  chr8_55596327     ZHar    G    A        0      0        2 
   8  chr8_55596327   Sample    G    A        0      0        2 
   8  chr8_55607519     AAsi    C    A        1      2        2 
   8  chr8_55607519     AKia    C    A        0      0        2 
   8  chr8_55607519     AOna    C    A        0      0        2 
   8  chr8_55607519     ASom    C    A        1      2        2 
   8  chr8_55607519     HCab    C    A        0      0        2 
   8  chr8_55607519     HPrz    C    A        0      0        2 
   8  chr8_55607519     ZBoe    C    A        0      0        2 
   8  chr8_55607519     ZGre    C    A        0      0        2 
   8  chr8_55607519     ZHar    C    A        0      0        2 
   8  chr8_55607519   Sample    C    A        1      2        2 
   8  chr8_55614404     AAsi    G    A        0      0        2 
   8  chr8_55614404     AKia    G    A        0      0        2 
   8  chr8_55614404     AOna    G    A        0      0        2 
   8  chr8_55614404     ASom    G    A        0      0        2 
   8  chr8_55614404     HCab    G    A        0      0        2 
   8  chr8_55614404     HPrz    G    A        0      0        2 
   8  chr8_55614404     ZBoe    G    A      0.5      1        2 
   8  chr8_55614404     ZGre    G    A        0      0        2 
   8  chr8_55614404     ZHar    G    A        0      0        2 
   8  chr8_55614404   Sample    G    A        0      0        2 
   8  chr8_55617711     AAsi    C    T        0      0        2 
   8  chr8_55617711     AKia    C    T        1      2        2 
   8  chr8_55617711     AOna    C    T        1      2        2 
   8  chr8_55617711     ASom    C    T        0      0        2 
   8  chr8_55617711     HCab    C    T        0      0        2 
   8  chr8_55617711     HPrz    C    T        0      0        2 
   8  chr8_55617711     ZBoe    C    T        0      0        2 
   8  chr8_55617711     ZGre    C    T        0      0        2 
   8  chr8_55617711     ZHar    C    T        0      0        2 
   8  chr8_55617711   Sample    C    T        0      0        2 
   8  chr8_55632751     AAsi    G    T        0      0        2 
   8  chr8_55632751     AKia    G    T        0      0        2 
   8  chr8_55632751     AOna    G    T        0      0        2 
   8  chr8_55632751     ASom    G    T        0      0        2 
   8  chr8_55632751     HCab    G    T        1      2        2 
   8  chr8_55632751     HPrz    G    T        1      2        2 
   8  chr8_55632751     ZBoe    G    T        0      0        2 
   8  chr8_55632751     ZGre    G    T        0      0        2 
   8  chr8_55632751     ZHar    G    T        0      0        2 
   8  chr8_55632751   Sample    G    T        0      0        2 
   8  chr8_55646146     AAsi    T    C        0      0        2 
   8  chr8_55646146     AKia    T    C        0      0        2 
   8  chr8_55646146     AOna    T    C        0      0        2 
   8  chr8_55646146     ASom    T    C        0      0        2 
   8  chr8_55646146     HCab    T    C        0      0        2 
   8  chr8_55646146     HPrz    T    C      0.5      1        2 
   8  chr8_55646146     ZBoe    T    C        0      0        2 
   8  chr8_55646146     ZGre    T    C        0      0        2 
   8  chr8_55646146     ZHar    T    C        0      0        2 
   8  chr8_55646146   Sample    T    C        0      0        2 
   8  chr8_55650484     AAsi    T    C        0      0        2 
   8  chr8_55650484     AKia    T    C        0      0        2 
   8  chr8_55650484     AOna    T    C        0      0        2 
   8  chr8_55650484     ASom    T    C        0      0        2 
   8  chr8_55650484     HCab    T    C        0      0        2 
   8  chr8_55650484     HPrz    T    C        0      0        2 
   8  chr8_55650484     ZBoe    T    C        0      0        2 
   8  chr8_55650484     ZGre    T    C        0      0        2 
   8  chr8_55650484     ZHar    T    C        1      2        2 
   8  chr8_55650484   Sample    T    C        0      0        2 
   8  chr8_55650501     AAsi    A    G        0      0        2 
   8  chr8_55650501     AKia    A    G        0      0        2 
   8  chr8_55650501     AOna    A    G        0      0        2 
   8  chr8_55650501     ASom    A    G        0      0        2 
   8  chr8_55650501     HCab    A    G        0      0        2 
   8  chr8_55650501     HPrz    A    G        0      0        2 
   8  chr8_55650501     ZBoe    A    G        0      0        2 
   8  chr8_55650501     ZGre    A    G        0      0        2 
   8  chr8_55650501     ZHar    A    G        1      2        2 
   8  chr8_55650501   Sample    A    G        0      0        2 
   8  chr8_55651493     AAsi    A    G        1      2        2 
   8  chr8_55651493     AKia    A    G        0      0        2 
   8  chr8_55651493     AOna    A    G        0      0        2 
   8  chr8_55651493     ASom    A    G        1      2        2 
   8  chr8_55651493     HCab    A    G        1      2        2 
   8  chr8_55651493     HPrz    A    G        1      2        2 
   8  chr8_55651493     ZBoe    A    G        0      0        2 
   8  chr8_55651493     ZGre    A    G        0      0        2 
   8  chr8_55651493     ZHar    A    G        0      0        2 
   8  chr8_55651493   Sample    A    G        1      2        2 
   8  chr8_55651927     AAsi    G    A        0      0        2 
   8  chr8_55651927     AKia    G    A      0.5      1        2 
   8  chr8_55651927     AOna    G    A        0      0        2 
   8  chr8_55651927     ASom    G    A        0      0        2 
   8  chr8_55651927     HCab    G    A        0      0        2 
   8  chr8_55651927     HPrz    G    A        0      0        2 
   8  chr8_55651927     ZBoe    G    A        0      0        2 
   8  chr8_55651927     ZGre    G    A        0      0        2 
   8  chr8_55651927     ZHar    G    A        0      0        2 
   8  chr8_55651927   Sample    G    A        0      0        2 
   8  chr8_55657937     AAsi    G    T        0      0        2 
   8  chr8_55657937     AKia    G    T        0      0        2 
   8  chr8_55657937     AOna    G    T        0      0        2 
   8  chr8_55657937     ASom    G    T        0      0        2 
   8  chr8_55657937     HCab    G    T        0      0        2 
   8  chr8_55657937     HPrz    G    T        0      0        2 
   8  chr8_55657937     ZBoe    G    T      0.5      1        2 
   8  chr8_55657937     ZGre    G    T        0      0        2 
   8  chr8_55657937     ZHar    G    T        0      0        2 
   8  chr8_55657937   Sample    G    T        0      0        2 
   8  chr8_55668933     AAsi    G    A        1      2        2 
   8  chr8_55668933     AKia    G    A        0      0        2 
   8  chr8_55668933     AOna    G    A        0      0        2 
   8  chr8_55668933     ASom    G    A        1      2        2 
   8  chr8_55668933     HCab    G    A        0      0        2 
   8  chr8_55668933     HPrz    G    A        0      0        2 
   8  chr8_55668933     ZBoe    G    A        0      0        2 
   8  chr8_55668933     ZGre    G    A        0      0        2 
   8  chr8_55668933     ZHar    G    A        0      0        2 
   8  chr8_55668933   Sample    G    A        1      2        2 
   8  chr8_55691848     AAsi    A    G        0      0        2 
   8  chr8_55691848     AKia    A    G        0      0        2 
   8  chr8_55691848     AOna    A    G        0      0        2 
   8  chr8_55691848     ASom    A    G        0      0        2 
   8  chr8_55691848     HCab    A    G        0      0        2 
   8  chr8_55691848     HPrz    A    G        0      0        2 
   8  chr8_55691848     ZBoe    A    G      0.5      1        2 
   8  chr8_55691848     ZGre    A    G        0      0        2 
   8  chr8_55691848     ZHar    A    G        0      0        2 
   8  chr8_55691848   Sample    A    G        0      0        2 
   8  chr8_55692916     AAsi    C    T        0      0        2 
   8  chr8_55692916     AKia    C    T        0      0        2 
   8  chr8_55692916     AOna    C    T        0      0        2 
   8  chr8_55692916     ASom    C    T        0      0        2 
   8  chr8_55692916     HCab    C    T        0      0        2 
   8  chr8_55692916     HPrz    C    T        0      0        2 
   8  chr8_55692916     ZBoe    C    T      0.5      1        2 
   8  chr8_55692916     ZGre    C    T        0      0        2 
   8  chr8_55692916     ZHar    C    T        0      0        2 
   8  chr8_55692916   Sample    C    T        0      0        2 
   8  chr8_55700771     AAsi    A    C        0      0        2 
   8  chr8_55700771     AKia    A    C        1      2        2 
   8  chr8_55700771     AOna    A    C      0.5      1        2 
   8  chr8_55700771     ASom    A    C        0      0        2 
   8  chr8_55700771     HCab    A    C        0      0        2 
   8  chr8_55700771     HPrz    A    C        0      0        2 
   8  chr8_55700771     ZBoe    A    C        0      0        2 
   8  chr8_55700771     ZGre    A    C        0      0        2 
   8  chr8_55700771     ZHar    A    C        0      0        2 
   8  chr8_55700771   Sample    A    C        0      0        2 
   8  chr8_55703031     AAsi    G    A        0      0        2 
   8  chr8_55703031     AKia    G    A        0      0        2 
   8  chr8_55703031     AOna    G    A        0      0        2 
   8  chr8_55703031     ASom    G    A        0      0        2 
   8  chr8_55703031     HCab    G    A        0      0        2 
   8  chr8_55703031     HPrz    G    A        0      0        2 
   8  chr8_55703031     ZBoe    G    A        0      0        2 
   8  chr8_55703031     ZGre    G    A        0      0        2 
   8  chr8_55703031     ZHar    G    A        1      2        2 
   8  chr8_55703031   Sample    G    A        0      0        2 
   8  chr8_55707597     AAsi    C    T        0      0        2 
   8  chr8_55707597     AKia    C    T      0.5      1        2 
   8  chr8_55707597     AOna    C    T        0      0        2 
   8  chr8_55707597     ASom    C    T        0      0        2 
   8  chr8_55707597     HCab    C    T        0      0        2 
   8  chr8_55707597     HPrz    C    T        0      0        2 
   8  chr8_55707597     ZBoe    C    T        0      0        2 
   8  chr8_55707597     ZGre    C    T        0      0        2 
   8  chr8_55707597     ZHar    C    T        0      0        2 
   8  chr8_55707597   Sample    C    T        0      0        2 
   8  chr8_55714495     AAsi    C    G        0      0        2 
   8  chr8_55714495     AKia    C    G        0      0        2 
   8  chr8_55714495     AOna    C    G        0      0        2 
   8  chr8_55714495     ASom    C    G        0      0        2 
   8  chr8_55714495     HCab    C    G        0      0        2 
   8  chr8_55714495     HPrz    C    G        0      0        2 
   8  chr8_55714495     ZBoe    C    G        0      0        2 
   8  chr8_55714495     ZGre    C    G      0.5      1        2 
   8  chr8_55714495     ZHar    C    G        0      0        2 
   8  chr8_55714495   Sample    C    G        0      0        2 
   8  chr8_55716627     AAsi    G    A        0      0        2 
   8  chr8_55716627     AKia    G    A        0      0        2 
   8  chr8_55716627     AOna    G    A        0      0        2 
   8  chr8_55716627     ASom    G    A        0      0        2 
   8  chr8_55716627     HCab    G    A      0.5      1        2 
   8  chr8_55716627     HPrz    G    A      0.5      1        2 
   8  chr8_55716627     ZBoe    G    A        0      0        2 
   8  chr8_55716627     ZGre    G    A        0      0        2 
   8  chr8_55716627     ZHar    G    A        0      0        2 
   8  chr8_55716627   Sample    G    A        0      0        2 
   8  chr8_55718144     AAsi    T    G        0      0        2 
   8  chr8_55718144     AKia    T    G        0      0        2 
   8  chr8_55718144     AOna    T    G        0      0        2 
   8  chr8_55718144     ASom    T    G        0      0        2 
   8  chr8_55718144     HCab    T    G        0      0        2 
   8  chr8_55718144     HPrz    T    G        0      0        2 
   8  chr8_55718144     ZBoe    T    G        0      0        2 
   8  chr8_55718144     ZGre    T    G        1      2        2 
   8  chr8_55718144     ZHar    T    G        0      0        2 
   8  chr8_55718144   Sample    T    G        0      0        2 
   8  chr8_55743606     AAsi    T    C        0      0        2 
   8  chr8_55743606     AKia    T    C        1      2        2 
   8  chr8_55743606     AOna    T    C      0.5      1        2 
   8  chr8_55743606     ASom    T    C        0      0        2 
   8  chr8_55743606     HCab    T    C        0      0        2 
   8  chr8_55743606     HPrz    T    C        0      0        2 
   8  chr8_55743606     ZBoe    T    C        0      0        2 
   8  chr8_55743606     ZGre    T    C        0      0        2 
   8  chr8_55743606     ZHar    T    C        0      0        2 
   8  chr8_55743606   Sample    T    C        0      0        2 
   8  chr8_55753303     AAsi    A    G        0      0        2 
   8  chr8_55753303     AKia    A    G        0      0        2 
   8  chr8_55753303     AOna    A    G        0      0        2 
   8  chr8_55753303     ASom    A    G      0.5      1        2 
   8  chr8_55753303     HCab    A    G        0      0        2 
   8  chr8_55753303     HPrz    A    G        0      0        2 
   8  chr8_55753303     ZBoe    A    G        0      0        2 
   8  chr8_55753303     ZGre    A    G        0      0        2 
   8  chr8_55753303     ZHar    A    G        0      0        2 
   8  chr8_55753303   Sample    A    G        0      0        2 
   8  chr8_55753948     AAsi    T    C        0      0        2 
   8  chr8_55753948     AKia    T    C        0      0        2 
   8  chr8_55753948     AOna    T    C        0      0        2 
   8  chr8_55753948     ASom    T    C        1      2        2 
   8  chr8_55753948     HCab    T    C        0      0        2 
   8  chr8_55753948     HPrz    T    C        0      0        2 
   8  chr8_55753948     ZBoe    T    C        0      0        2 
   8  chr8_55753948     ZGre    T    C        0      0        2 
   8  chr8_55753948     ZHar    T    C        0      0        2 
   8  chr8_55753948   Sample    T    C        0      0        2 
   8  chr8_55754204     AAsi    G    A        0      0        2 
   8  chr8_55754204     AKia    G    A        0      0        2 
   8  chr8_55754204     AOna    G    A        0      0        2 
   8  chr8_55754204     ASom    G    A        0      0        2 
   8  chr8_55754204     HCab    G    A        1      2        2 
   8  chr8_55754204     HPrz    G    A        1      2        2 
   8  chr8_55754204     ZBoe    G    A        0      0        2 
   8  chr8_55754204     ZGre    G    A        0      0        2 
   8  chr8_55754204     ZHar    G    A        0      0        2 
   8  chr8_55754204   Sample    G    A        0      0        2 
   8  chr8_55759914     AAsi    T    C        0      0        2 
   8  chr8_55759914     AKia    T    C        0      0        2 
   8  chr8_55759914     AOna    T    C        0      0        2 
   8  chr8_55759914     ASom    T    C        0      0        2 
   8  chr8_55759914     HCab    T    C        0      0        2 
   8  chr8_55759914     HPrz    T    C        0      0        2 
   8  chr8_55759914     ZBoe    T    C      0.5      1        2 
   8  chr8_55759914     ZGre    T    C        0      0        2 
   8  chr8_55759914     ZHar    T    C        0      0        2 
   8  chr8_55759914   Sample    T    C        0      0        2 
   8  chr8_55765417     AAsi    G    C        0      0        2 
   8  chr8_55765417     AKia    G    C      0.5      1        2 
   8  chr8_55765417     AOna    G    C      0.5      1        2 
   8  chr8_55765417     ASom    G    C        0      0        2 
   8  chr8_55765417     HCab    G    C        0      0        2 
   8  chr8_55765417     HPrz    G    C        0      0        2 
   8  chr8_55765417     ZBoe    G    C        0      0        2 
   8  chr8_55765417     ZGre    G    C        0      0        2 
   8  chr8_55765417     ZHar    G    C        0      0        2 
   8  chr8_55765417   Sample    G    C        0      0        2 
   8  chr8_55769803     AAsi    A    C        0      0        2 
   8  chr8_55769803     AKia    A    C        0      0        2 
   8  chr8_55769803     AOna    A    C        0      0        2 
   8  chr8_55769803     ASom    A    C        0      0        2 
   8  chr8_55769803     HCab    A    C        1      2        2 
   8  chr8_55769803     HPrz    A    C        1      2        2 
   8  chr8_55769803     ZBoe    A    C        0      0        2 
   8  chr8_55769803     ZGre    A    C        0      0        2 
   8  chr8_55769803     ZHar    A    C        0      0        2 
   8  chr8_55769803   Sample    A    C        0      0        2 
   8  chr8_55770056     AAsi    C    G        0      0        2 
   8  chr8_55770056     AKia    C    G        0      0        2 
   8  chr8_55770056     AOna    C    G        0      0        2 
   8  chr8_55770056     ASom    C    G        0      0        2 
   8  chr8_55770056     HCab    C    G        0      0        2 
   8  chr8_55770056     HPrz    C    G        0      0        2 
   8  chr8_55770056     ZBoe    C    G        0      0        2 
   8  chr8_55770056     ZGre    C    G      0.5      1        2 
   8  chr8_55770056     ZHar    C    G        0      0        2 
   8  chr8_55770056   Sample    C    G        0      0        2 
   8  chr8_55771488     AAsi    T    C        0      0        2 
   8  chr8_55771488     AKia    T    C        1      2        2 
   8  chr8_55771488     AOna    T    C        0      0        2 
   8  chr8_55771488     ASom    T    C        0      0        2 
   8  chr8_55771488     HCab    T    C        0      0        2 
   8  chr8_55771488     HPrz    T    C        0      0        2 
   8  chr8_55771488     ZBoe    T    C        0      0        2 
   8  chr8_55771488     ZGre    T    C        0      0        2 
   8  chr8_55771488     ZHar    T    C        0      0        2 
   8  chr8_55771488   Sample    T    C        0      0        2 
   8  chr8_55781002     AAsi    A    G        0      0        2 
   8  chr8_55781002     AKia    A    G        0      0        2 
   8  chr8_55781002     AOna    A    G        0      0        2 
   8  chr8_55781002     ASom    A    G        0      0        2 
   8  chr8_55781002     HCab    A    G        1      2        2 
   8  chr8_55781002     HPrz    A    G        1      2        2 
   8  chr8_55781002     ZBoe    A    G        0      0        2 
   8  chr8_55781002     ZGre    A    G        0      0        2 
   8  chr8_55781002     ZHar    A    G        0      0        2 
   8  chr8_55781002   Sample    A    G        0      0        2 
   8  chr8_55781175     AAsi    T    C        0      0        2 
   8  chr8_55781175     AKia    T    C        0      0        2 
   8  chr8_55781175     AOna    T    C        0      0        2 
   8  chr8_55781175     ASom    T    C        0      0        2 
   8  chr8_55781175     HCab    T    C      0.5      1        2 
   8  chr8_55781175     HPrz    T    C        0      0        2 
   8  chr8_55781175     ZBoe    T    C        0      0        2 
   8  chr8_55781175     ZGre    T    C        0      0        2 
   8  chr8_55781175     ZHar    T    C        0      0        2 
   8  chr8_55781175   Sample    T    C        0      0        2 
   8  chr8_55783131     AAsi    C    G        0      0        2 
   8  chr8_55783131     AKia    C    G        0      0        2 
   8  chr8_55783131     AOna    C    G        0      0        2 
   8  chr8_55783131     ASom    C    G        0      0        2 
   8  chr8_55783131     HCab    C    G        0      0        2 
   8  chr8_55783131     HPrz    C    G        0      0        2 
   8  chr8_55783131     ZBoe    C    G      0.5      1        2 
   8  chr8_55783131     ZGre    C    G        0      0        2 
   8  chr8_55783131     ZHar    C    G        0      0        2 
   8  chr8_55783131   Sample    C    G        0      0        2 
   8  chr8_55783728     AAsi    A    T        1      2        2 
   8  chr8_55783728     AKia    A    T        0      0        2 
   8  chr8_55783728     AOna    A    T        0      0        2 
   8  chr8_55783728     ASom    A    T        1      2        2 
   8  chr8_55783728     HCab    A    T        0      0        2 
   8  chr8_55783728     HPrz    A    T        0      0        2 
   8  chr8_55783728     ZBoe    A    T        0      0        2 
   8  chr8_55783728     ZGre    A    T        0      0        2 
   8  chr8_55783728     ZHar    A    T        0      0        2 
   8  chr8_55783728   Sample    A    T        1      2        2 
   8  chr8_55789422     AAsi    A    G        0      0        2 
   8  chr8_55789422     AKia    A    G        0      0        2 
   8  chr8_55789422     AOna    A    G        0      0        2 
   8  chr8_55789422     ASom    A    G      0.5      1        2 
   8  chr8_55789422     HCab    A    G        0      0        2 
   8  chr8_55789422     HPrz    A    G        0      0        2 
   8  chr8_55789422     ZBoe    A    G        0      0        2 
   8  chr8_55789422     ZGre    A    G        0      0        2 
   8  chr8_55789422     ZHar    A    G        0      0        2 
   8  chr8_55789422   Sample    A    G        0      0        2 
   8  chr8_55791854     AAsi    A    G        0      0        2 
   8  chr8_55791854     AKia    A    G        0      0        2 
   8  chr8_55791854     AOna    A    G      0.5      1        2 
   8  chr8_55791854     ASom    A    G        0      0        2 
   8  chr8_55791854     HCab    A    G        0      0        2 
   8  chr8_55791854     HPrz    A    G        0      0        2 
   8  chr8_55791854     ZBoe    A    G        0      0        2 
   8  chr8_55791854     ZGre    A    G        0      0        2 
   8  chr8_55791854     ZHar    A    G        0      0        2 
   8  chr8_55791854   Sample    A    G        0      0        2 
   8  chr8_55792584     AAsi    C    G        0      0        2 
   8  chr8_55792584     AKia    C    G        0      0        2 
   8  chr8_55792584     AOna    C    G        0      0        2 
   8  chr8_55792584     ASom    C    G        0      0        2 
   8  chr8_55792584     HCab    C    G        0      0        2 
   8  chr8_55792584     HPrz    C    G        0      0        2 
   8  chr8_55792584     ZBoe    C    G        0      0        2 
   8  chr8_55792584     ZGre    C    G      0.5      1        2 
   8  chr8_55792584     ZHar    C    G        0      0        2 
   8  chr8_55792584   Sample    C    G        0      0        2 
   8  chr8_55794622     AAsi    A    G        0      0        2 
   8  chr8_55794622     AKia    A    G        0      0        2 
   8  chr8_55794622     AOna    A    G        0      0        2 
   8  chr8_55794622     ASom    A    G        0      0        2 
   8  chr8_55794622     HCab    A    G        0      0        2 
   8  chr8_55794622     HPrz    A    G        0      0        2 
   8  chr8_55794622     ZBoe    A    G        0      0        2 
   8  chr8_55794622     ZGre    A    G      0.5      1        2 
   8  chr8_55794622     ZHar    A    G        0      0        2 
   8  chr8_55794622   Sample    A    G        0      0        2 
   8  chr8_55795937     AAsi    G    T        1      2        2 
   8  chr8_55795937     AKia    G    T        0      0        2 
   8  chr8_55795937     AOna    G    T        0      0        2 
   8  chr8_55795937     ASom    G    T        1      2        2 
   8  chr8_55795937     HCab    G    T        1      2        2 
   8  chr8_55795937     HPrz    G    T        1      2        2 
   8  chr8_55795937     ZBoe    G    T        0      0        2 
   8  chr8_55795937     ZGre    G    T        0      0        2 
   8  chr8_55795937     ZHar    G    T        0      0        2 
   8  chr8_55795937   Sample    G    T        1      2        2 
   8  chr8_55797073     AAsi    G    T        0      0        2 
   8  chr8_55797073     AKia    G    T        0      0        2 
   8  chr8_55797073     AOna    G    T        0      0        2 
   8  chr8_55797073     ASom    G    T        0      0        2 
   8  chr8_55797073     HCab    G    T      0.5      1        2 
   8  chr8_55797073     HPrz    G    T      0.5      1        2 
   8  chr8_55797073     ZBoe    G    T        0      0        2 
   8  chr8_55797073     ZGre    G    T        0      0        2 
   8  chr8_55797073     ZHar    G    T        0      0        2 
   8  chr8_55797073   Sample    G    T        0      0        2 
   8  chr8_55804976     AAsi    T    C        0      0        2 
   8  chr8_55804976     AKia    T    C        0      0        2 
   8  chr8_55804976     AOna    T    C        0      0        2 
   8  chr8_55804976     ASom    T    C        0      0        2 
   8  chr8_55804976     HCab    T    C        0      0        2 
   8  chr8_55804976     HPrz    T    C        0      0        2 
   8  chr8_55804976     ZBoe    T    C        0      0        2 
   8  chr8_55804976     ZGre    T    C      0.5      1        2 
   8  chr8_55804976     ZHar    T    C        0      0        2 
   8  chr8_55804976   Sample    T    C        0      0        2 
   8  chr8_55805630     AAsi    T    C        0      0        2 
   8  chr8_55805630     AKia    T    C        0      0        2 
   8  chr8_55805630     AOna    T    C        0      0        2 
   8  chr8_55805630     ASom    T    C        0      0        2 
   8  chr8_55805630     HCab    T    C      0.5      1        2 
   8  chr8_55805630     HPrz    T    C        1      2        2 
   8  chr8_55805630     ZBoe    T    C        0      0        2 
   8  chr8_55805630     ZGre    T    C        0      0        2 
   8  chr8_55805630     ZHar    T    C        0      0        2 
   8  chr8_55805630   Sample    T    C        0      0        2 
   8  chr8_55812255     AAsi    T    C        0      0        2 
   8  chr8_55812255     AKia    T    C        0      0        2 
   8  chr8_55812255     AOna    T    C        0      0        2 
   8  chr8_55812255     ASom    T    C        0      0        2 
   8  chr8_55812255     HCab    T    C        0      0        2 
   8  chr8_55812255     HPrz    T    C        0      0        2 
   8  chr8_55812255     ZBoe    T    C        0      0        2 
   8  chr8_55812255     ZGre    T    C        0      0        2 
   8  chr8_55812255     ZHar    T    C      0.5      1        2 
   8  chr8_55812255   Sample    T    C        0      0        2 
   8  chr8_55812776     AAsi    A    T        0      0        2 
   8  chr8_55812776     AKia    A    T        0      0        2 
   8  chr8_55812776     AOna    A    T        0      0        2 
   8  chr8_55812776     ASom    A    T        0      0        2 
   8  chr8_55812776     HCab    A    T      0.5      1        2 
   8  chr8_55812776     HPrz    A    T      0.5      1        2 
   8  chr8_55812776     ZBoe    A    T        0      0        2 
   8  chr8_55812776     ZGre    A    T        0      0        2 
   8  chr8_55812776     ZHar    A    T        0      0        2 
   8  chr8_55812776   Sample    A    T        0      0        2 
   8  chr8_55824816     AAsi    C    G        0      0        2 
   8  chr8_55824816     AKia    C    G        0      0        2 
   8  chr8_55824816     AOna    C    G        0      0        2 
   8  chr8_55824816     ASom    C    G        0      0        2 
   8  chr8_55824816     HCab    C    G        0      0        2 
   8  chr8_55824816     HPrz    C    G        0      0        2 
   8  chr8_55824816     ZBoe    C    G      0.5      1        2 
   8  chr8_55824816     ZGre    C    G        0      0        2 
   8  chr8_55824816     ZHar    C    G        0      0        2 
   8  chr8_55824816   Sample    C    G        0      0        2 
   8  chr8_55825053     AAsi    C    T        0      0        2 
   8  chr8_55825053     AKia    C    T        0      0        2 
   8  chr8_55825053     AOna    C    T        0      0        2 
   8  chr8_55825053     ASom    C    T        0      0        2 
   8  chr8_55825053     HCab    C    T      0.5      1        2 
   8  chr8_55825053     HPrz    C    T        1      2        2 
   8  chr8_55825053     ZBoe    C    T        0      0        2 
   8  chr8_55825053     ZGre    C    T        0      0        2 
   8  chr8_55825053     ZHar    C    T        0      0        2 
   8  chr8_55825053   Sample    C    T        0      0        2 
   8  chr8_55825141     AAsi    G    A        1      2        2 
   8  chr8_55825141     AKia    G    A        0      0        2 
   8  chr8_55825141     AOna    G    A        0      0        2 
   8  chr8_55825141     ASom    G    A      0.5      1        2 
   8  chr8_55825141     HCab    G    A        0      0        2 
   8  chr8_55825141     HPrz    G    A        0      0        2 
   8  chr8_55825141     ZBoe    G    A        0      0        2 
   8  chr8_55825141     ZGre    G    A        0      0        2 
   8  chr8_55825141     ZHar    G    A        0      0        2 
   8  chr8_55825141   Sample    G    A        1      2        2 
   8  chr8_55844499     AAsi    T    G        0      0        2 
   8  chr8_55844499     AKia    T    G        0      0        2 
   8  chr8_55844499     AOna    T    G        0      0        2 
   8  chr8_55844499     ASom    T    G        0      0        2 
   8  chr8_55844499     HCab    T    G        0      0        2 
   8  chr8_55844499     HPrz    T    G        0      0        2 
   8  chr8_55844499     ZBoe    T    G        0      0        2 
   8  chr8_55844499     ZGre    T    G        0      0        2 
   8  chr8_55844499     ZHar    T    G        1      2        2 
   8  chr8_55844499   Sample    T    G        0      0        2 
   8  chr8_55864761     AAsi    T    G        0      0        2 
   8  chr8_55864761     AKia    T    G        0      0        2 
   8  chr8_55864761     AOna    T    G        0      0        2 
   8  chr8_55864761     ASom    T    G        0      0        2 
   8  chr8_55864761     HCab    T    G        1      2        2 
   8  chr8_55864761     HPrz    T    G        1      2        2 
   8  chr8_55864761     ZBoe    T    G        0      0        2 
   8  chr8_55864761     ZGre    T    G        0      0        2 
   8  chr8_55864761     ZHar    T    G        0      0        2 
   8  chr8_55864761   Sample    T    G        0      0        2 
   8  chr8_55868860     AAsi    A    G        0      0        2 
   8  chr8_55868860     AKia    A    G      0.5      1        2 
   8  chr8_55868860     AOna    A    G        0      0        2 
   8  chr8_55868860     ASom    A    G        0      0        2 
   8  chr8_55868860     HCab    A    G        0      0        2 
   8  chr8_55868860     HPrz    A    G        0      0        2 
   8  chr8_55868860     ZBoe    A    G        0      0        2 
   8  chr8_55868860     ZGre    A    G        0      0        2 
   8  chr8_55868860     ZHar    A    G        0      0        2 
   8  chr8_55868860   Sample    A    G        0      0        2 
   8  chr8_55894564     AAsi    A    C        0      0        2 
   8  chr8_55894564     AKia    A    C        1      2        2 
   8  chr8_55894564     AOna    A    C        1      2        2 
   8  chr8_55894564     ASom    A    C        0      0        2 
   8  chr8_55894564     HCab    A    C        0      0        2 
   8  chr8_55894564     HPrz    A    C        0      0        2 
   8  chr8_55894564     ZBoe    A    C        0      0        2 
   8  chr8_55894564     ZGre    A    C        0      0        2 
   8  chr8_55894564     ZHar    A    C        0      0        2 
   8  chr8_55894564   Sample    A    C        0      0        2 
   8  chr8_55895267     AAsi    T    C        0      0        2 
   8  chr8_55895267     AKia    T    C        0      0        2 
   8  chr8_55895267     AOna    T    C        0      0        2 
   8  chr8_55895267     ASom    T    C        0      0        2 
   8  chr8_55895267     HCab    T    C        1      2        2 
   8  chr8_55895267     HPrz    T    C        1      2        2 
   8  chr8_55895267     ZBoe    T    C        0      0        2 
   8  chr8_55895267     ZGre    T    C        0      0        2 
   8  chr8_55895267     ZHar    T    C        0      0        2 
   8  chr8_55895267   Sample    T    C        0      0        2 
   8  chr8_55910109     AAsi    G    A        1      2        2 
   8  chr8_55910109     AKia    G    A        0      0        2 
   8  chr8_55910109     AOna    G    A        0      0        2 
   8  chr8_55910109     ASom    G    A        1      2        2 
   8  chr8_55910109     HCab    G    A        0      0        2 
   8  chr8_55910109     HPrz    G    A        0      0        2 
   8  chr8_55910109     ZBoe    G    A        0      0        2 
   8  chr8_55910109     ZGre    G    A        0      0        2 
   8  chr8_55910109     ZHar    G    A        0      0        2 
   8  chr8_55910109   Sample    G    A        1      2        2 
   8  chr8_55926738     AAsi    T    C        0      0        2 
   8  chr8_55926738     AKia    T    C        0      0        2 
   8  chr8_55926738     AOna    T    C        0      0        2 
   8  chr8_55926738     ASom    T    C        0      0        2 
   8  chr8_55926738     HCab    T    C        1      2        2 
   8  chr8_55926738     HPrz    T    C        1      2        2 
   8  chr8_55926738     ZBoe    T    C        0      0        2 
   8  chr8_55926738     ZGre    T    C        0      0        2 
   8  chr8_55926738     ZHar    T    C        0      0        2 
   8  chr8_55926738   Sample    T    C        0      0        2 
   8  chr8_55940811     AAsi    A    C        0      0        2 
   8  chr8_55940811     AKia    A    C      0.5      1        2 
   8  chr8_55940811     AOna    A    C        0      0        2 
   8  chr8_55940811     ASom    A    C        0      0        2 
   8  chr8_55940811     HCab    A    C        0      0        2 
   8  chr8_55940811     HPrz    A    C        0      0        2 
   8  chr8_55940811     ZBoe    A    C        0      0        2 
   8  chr8_55940811     ZGre    A    C        0      0        2 
   8  chr8_55940811     ZHar    A    C        0      0        2 
   8  chr8_55940811   Sample    A    C        0      0        2 
   8  chr8_55946176     AAsi    C    T        0      0        2 
   8  chr8_55946176     AKia    C    T        1      2        2 
   8  chr8_55946176     AOna    C    T        1      2        2 
   8  chr8_55946176     ASom    C    T        0      0        2 
   8  chr8_55946176     HCab    C    T        0      0        2 
   8  chr8_55946176     HPrz    C    T        0      0        2 
   8  chr8_55946176     ZBoe    C    T        0      0        2 
   8  chr8_55946176     ZGre    C    T        0      0        2 
   8  chr8_55946176     ZHar    C    T        0      0        2 
   8  chr8_55946176   Sample    C    T        0      0        2 
   8  chr8_55949796     AAsi    T    C        0      0        2 
   8  chr8_55949796     AKia    T    C      0.5      1        2 
   8  chr8_55949796     AOna    T    C        0      0        2 
   8  chr8_55949796     ASom    T    C        0      0        2 
   8  chr8_55949796     HCab    T    C        0      0        2 
   8  chr8_55949796     HPrz    T    C        0      0        2 
   8  chr8_55949796     ZBoe    T    C        0      0        2 
   8  chr8_55949796     ZGre    T    C        0      0        2 
   8  chr8_55949796     ZHar    T    C        0      0        2 
   8  chr8_55949796   Sample    T    C        0      0        2 
   8  chr8_55960551     AAsi    G    A        0      0        2 
   8  chr8_55960551     AKia    G    A        0      0        2 
   8  chr8_55960551     AOna    G    A        0      0        2 
   8  chr8_55960551     ASom    G    A        0      0        2 
   8  chr8_55960551     HCab    G    A        1      2        2 
   8  chr8_55960551     HPrz    G    A        1      2        2 
   8  chr8_55960551     ZBoe    G    A        0      0        2 
   8  chr8_55960551     ZGre    G    A        0      0        2 
   8  chr8_55960551     ZHar    G    A        0      0        2 
   8  chr8_55960551   Sample    G    A        0      0        2 
   8  chr8_55985053     AAsi    G    A        0      0        2 
   8  chr8_55985053     AKia    G    A        1      2        2 
   8  chr8_55985053     AOna    G    A        1      2        2 
   8  chr8_55985053     ASom    G    A        0      0        2 
   8  chr8_55985053     HCab    G    A        0      0        2 
   8  chr8_55985053     HPrz    G    A        0      0        2 
   8  chr8_55985053     ZBoe    G    A        0      0        2 
   8  chr8_55985053     ZGre    G    A        0      0        2 
   8  chr8_55985053     ZHar    G    A        0      0        2 
   8  chr8_55985053   Sample    G    A        0      0        2 
   8  chr8_56013231     AAsi    T    C        0      0        2 
   8  chr8_56013231     AKia    T    C      0.5      1        2 
   8  chr8_56013231     AOna    T    C        1      2        2 
   8  chr8_56013231     ASom    T    C        0      0        2 
   8  chr8_56013231     HCab    T    C        0      0        2 
   8  chr8_56013231     HPrz    T    C        0      0        2 
   8  chr8_56013231     ZBoe    T    C        0      0        2 
   8  chr8_56013231     ZGre    T    C        0      0        2 
   8  chr8_56013231     ZHar    T    C        0      0        2 
   8  chr8_56013231   Sample    T    C        0      0        2 
   8  chr8_56018927     AAsi    C    G        0      0        2 
   8  chr8_56018927     AKia    C    G        0      0        2 
   8  chr8_56018927     AOna    C    G        0      0        2 
   8  chr8_56018927     ASom    C    G        0      0        2 
   8  chr8_56018927     HCab    C    G        0      0        2 
   8  chr8_56018927     HPrz    C    G        0      0        2 
   8  chr8_56018927     ZBoe    C    G      0.5      1        2 
   8  chr8_56018927     ZGre    C    G        0      0        2 
   8  chr8_56018927     ZHar    C    G        0      0        2 
   8  chr8_56018927   Sample    C    G        0      0        2 
   8  chr8_56019933     AAsi    T    C        0      0        2 
   8  chr8_56019933     AKia    T    C        0      0        2 
   8  chr8_56019933     AOna    T    C        0      0        2 
   8  chr8_56019933     ASom    T    C        0      0        2 
   8  chr8_56019933     HCab    T    C        1      2        2 
   8  chr8_56019933     HPrz    T    C        1      2        2 
   8  chr8_56019933     ZBoe    T    C        0      0        2 
   8  chr8_56019933     ZGre    T    C        0      0        2 
   8  chr8_56019933     ZHar    T    C        0      0        2 
   8  chr8_56019933   Sample    T    C        0      0        2 
   8  chr8_56023397     AAsi    G    A        0      0        2 
   8  chr8_56023397     AKia    G    A        0      0        2 
   8  chr8_56023397     AOna    G    A        0      0        2 
   8  chr8_56023397     ASom    G    A        0      0        2 
   8  chr8_56023397     HCab    G    A        0      0        2 
   8  chr8_56023397     HPrz    G    A        0      0        2 
   8  chr8_56023397     ZBoe    G    A        0      0        2 
   8  chr8_56023397     ZGre    G    A        0      0        2 
   8  chr8_56023397     ZHar    G    A        1      2        2 
   8  chr8_56023397   Sample    G    A        0      0        2 
   8  chr8_56030416     AAsi    A    G        0      0        2 
   8  chr8_56030416     AKia    A    G        0      0        2 
   8  chr8_56030416     AOna    A    G        0      0        2 
   8  chr8_56030416     ASom    A    G        0      0        2 
   8  chr8_56030416     HCab    A    G        0      0        2 
   8  chr8_56030416     HPrz    A    G        0      0        2 
   8  chr8_56030416     ZBoe    A    G        0      0        2 
   8  chr8_56030416     ZGre    A    G        0      0        2 
   8  chr8_56030416     ZHar    A    G        1      2        2 
   8  chr8_56030416   Sample    A    G        0      0        2 
   8  chr8_56032097     AAsi    G    T        0      0        2 
   8  chr8_56032097     AKia    G    T        0      0        2 
   8  chr8_56032097     AOna    G    T        0      0        2 
   8  chr8_56032097     ASom    G    T        0      0        2 
   8  chr8_56032097     HCab    G    T        0      0        2 
   8  chr8_56032097     HPrz    G    T        0      0        2 
   8  chr8_56032097     ZBoe    G    T        0      0        2 
   8  chr8_56032097     ZGre    G    T        1      2        2 
   8  chr8_56032097     ZHar    G    T        0      0        2 
   8  chr8_56032097   Sample    G    T        0      0        2 
   8  chr8_56044349     AAsi    C    T        0      0        2 
   8  chr8_56044349     AKia    C    T        0      0        2 
   8  chr8_56044349     AOna    C    T        0      0        2 
   8  chr8_56044349     ASom    C    T        0      0        2 
   8  chr8_56044349     HCab    C    T        1      2        2 
   8  chr8_56044349     HPrz    C    T        1      2        2 
   8  chr8_56044349     ZBoe    C    T        0      0        2 
   8  chr8_56044349     ZGre    C    T        0      0        2 
   8  chr8_56044349     ZHar    C    T        0      0        2 
   8  chr8_56044349   Sample    C    T        0      0        2 
   8  chr8_56048252     AAsi    A    C        0      0        2 
   8  chr8_56048252     AKia    A    C        0      0        2 
   8  chr8_56048252     AOna    A    C        0      0        2 
   8  chr8_56048252     ASom    A    C        0      0        2 
   8  chr8_56048252     HCab    A    C      0.5      1        2 
   8  chr8_56048252     HPrz    A    C        0      0        2 
   8  chr8_56048252     ZBoe    A    C        0      0        2 
   8  chr8_56048252     ZGre    A    C        0      0        2 
   8  chr8_56048252     ZHar    A    C        0      0        2 
   8  chr8_56048252   Sample    A    C        0      0        2 
   8  chr8_56048791     AAsi    A    C        0      0        2 
   8  chr8_56048791     AKia    A    C        0      0        2 
   8  chr8_56048791     AOna    A    C        0      0        2 
   8  chr8_56048791     ASom    A    C        0      0        2 
   8  chr8_56048791     HCab    A    C      0.5      1        2 
   8  chr8_56048791     HPrz    A    C        0      0        2 
   8  chr8_56048791     ZBoe    A    C        0      0        2 
   8  chr8_56048791     ZGre    A    C        0      0        2 
   8  chr8_56048791     ZHar    A    C        0      0        2 
   8  chr8_56048791   Sample    A    C        0      0        2 
   8  chr8_56059616     AAsi    C    T        0      0        2 
   8  chr8_56059616     AKia    C    T        0      0        2 
   8  chr8_56059616     AOna    C    T        0      0        2 
   8  chr8_56059616     ASom    C    T        0      0        2 
   8  chr8_56059616     HCab    C    T      0.5      1        2 
   8  chr8_56059616     HPrz    C    T      0.5      1        2 
   8  chr8_56059616     ZBoe    C    T        0      0        2 
   8  chr8_56059616     ZGre    C    T        0      0        2 
   8  chr8_56059616     ZHar    C    T        0      0        2 
   8  chr8_56059616   Sample    C    T        0      0        2 
   8  chr8_56061528     AAsi    C    T        0      0        2 
   8  chr8_56061528     AKia    C    T        1      2        2 
   8  chr8_56061528     AOna    C    T        0      0        2 
   8  chr8_56061528     ASom    C    T        0      0        2 
   8  chr8_56061528     HCab    C    T        0      0        2 
   8  chr8_56061528     HPrz    C    T        0      0        2 
   8  chr8_56061528     ZBoe    C    T        0      0        2 
   8  chr8_56061528     ZGre    C    T        0      0        2 
   8  chr8_56061528     ZHar    C    T        0      0        2 
   8  chr8_56061528   Sample    C    T        0      0        2 
   8  chr8_56067062     AAsi    A    C        0      0        2 
   8  chr8_56067062     AKia    A    C        0      0        2 
   8  chr8_56067062     AOna    A    C        0      0        2 
   8  chr8_56067062     ASom    A    C        0      0        2 
   8  chr8_56067062     HCab    A    C        0      0        2 
   8  chr8_56067062     HPrz    A    C      0.5      1        2 
   8  chr8_56067062     ZBoe    A    C        0      0        2 
   8  chr8_56067062     ZGre    A    C        0      0        2 
   8  chr8_56067062     ZHar    A    C        0      0        2 
   8  chr8_56067062   Sample    A    C        0      0        2 
   8  chr8_56068044     AAsi    T    C        0      0        2 
   8  chr8_56068044     AKia    T    C        0      0        2 
   8  chr8_56068044     AOna    T    C        0      0        2 
   8  chr8_56068044     ASom    T    C        0      0        2 
   8  chr8_56068044     HCab    T    C        1      2        2 
   8  chr8_56068044     HPrz    T    C        1      2        2 
   8  chr8_56068044     ZBoe    T    C        0      0        2 
   8  chr8_56068044     ZGre    T    C        0      0        2 
   8  chr8_56068044     ZHar    T    C        0      0        2 
   8  chr8_56068044   Sample    T    C        0      0        2 
   8  chr8_56072595     AAsi    T    C      0.5      1        2 
   8  chr8_56072595     AKia    T    C        0      0        2 
   8  chr8_56072595     AOna    T    C        0      0        2 
   8  chr8_56072595     ASom    T    C        0      0        2 
   8  chr8_56072595     HCab    T    C        0      0        2 
   8  chr8_56072595     HPrz    T    C        0      0        2 
   8  chr8_56072595     ZBoe    T    C        0      0        2 
   8  chr8_56072595     ZGre    T    C        0      0        2 
   8  chr8_56072595     ZHar    T    C        0      0        2 
   8  chr8_56072595   Sample    T    C        0      0        2 
   8  chr8_56073590     AAsi    A    T        0      0        2 
   8  chr8_56073590     AKia    A    T        0      0        2 
   8  chr8_56073590     AOna    A    T        0      0        2 
   8  chr8_56073590     ASom    A    T        0      0        2 
   8  chr8_56073590     HCab    A    T        1      2        2 
   8  chr8_56073590     HPrz    A    T        1      2        2 
   8  chr8_56073590     ZBoe    A    T        0      0        2 
   8  chr8_56073590     ZGre    A    T        0      0        2 
   8  chr8_56073590     ZHar    A    T        0      0        2 
   8  chr8_56073590   Sample    A    T        0      0        2 
   8  chr8_56077624     AAsi    T    G        0      0        2 
   8  chr8_56077624     AKia    T    G        0      0        2 
   8  chr8_56077624     AOna    T    G        0      0        2 
   8  chr8_56077624     ASom    T    G        0      0        2 
   8  chr8_56077624     HCab    T    G        1      2        2 
   8  chr8_56077624     HPrz    T    G        1      2        2 
   8  chr8_56077624     ZBoe    T    G        0      0        2 
   8  chr8_56077624     ZGre    T    G        0      0        2 
   8  chr8_56077624     ZHar    T    G        0      0        2 
   8  chr8_56077624   Sample    T    G        0      0        2 
   8  chr8_56080058     AAsi    G    A        0      0        2 
   8  chr8_56080058     AKia    G    A        0      0        2 
   8  chr8_56080058     AOna    G    A        0      0        2 
   8  chr8_56080058     ASom    G    A      0.5      1        2 
   8  chr8_56080058     HCab    G    A        0      0        2 
   8  chr8_56080058     HPrz    G    A        0      0        2 
   8  chr8_56080058     ZBoe    G    A        0      0        2 
   8  chr8_56080058     ZGre    G    A        0      0        2 
   8  chr8_56080058     ZHar    G    A        0      0        2 
   8  chr8_56080058   Sample    G    A        0      0        2 
   8  chr8_56084672     AAsi    G    C        0      0        2 
   8  chr8_56084672     AKia    G    C        0      0        2 
   8  chr8_56084672     AOna    G    C        0      0        2 
   8  chr8_56084672     ASom    G    C        0      0        2 
   8  chr8_56084672     HCab    G    C        1      2        2 
   8  chr8_56084672     HPrz    G    C        1      2        2 
   8  chr8_56084672     ZBoe    G    C        0      0        2 
   8  chr8_56084672     ZGre    G    C        0      0        2 
   8  chr8_56084672     ZHar    G    C        0      0        2 
   8  chr8_56084672   Sample    G    C        0      0        2 
   8  chr8_56087531     AAsi    A    G        0      0        2 
   8  chr8_56087531     AKia    A    G        0      0        2 
   8  chr8_56087531     AOna    A    G        0      0        2 
   8  chr8_56087531     ASom    A    G        0      0        2 
   8  chr8_56087531     HCab    A    G        0      0        2 
   8  chr8_56087531     HPrz    A    G        0      0        2 
   8  chr8_56087531     ZBoe    A    G        0      0        2 
   8  chr8_56087531     ZGre    A    G        1      2        2 
   8  chr8_56087531     ZHar    A    G        0      0        2 
   8  chr8_56087531   Sample    A    G        0      0        2 
   8  chr8_56092039     AAsi    G    A        0      0        2 
   8  chr8_56092039     AKia    G    A        0      0        2 
   8  chr8_56092039     AOna    G    A        0      0        2 
   8  chr8_56092039     ASom    G    A        0      0        2 
   8  chr8_56092039     HCab    G    A        1      2        2 
   8  chr8_56092039     HPrz    G    A        1      2        2 
   8  chr8_56092039     ZBoe    G    A        0      0        2 
   8  chr8_56092039     ZGre    G    A        0      0        2 
   8  chr8_56092039     ZHar    G    A        0      0        2 
   8  chr8_56092039   Sample    G    A        0      0        2 
   8  chr8_56092735     AAsi    A    G        0      0        2 
   8  chr8_56092735     AKia    A    G        0      0        2 
   8  chr8_56092735     AOna    A    G      0.5      1        2 
   8  chr8_56092735     ASom    A    G        0      0        2 
   8  chr8_56092735     HCab    A    G        0      0        2 
   8  chr8_56092735     HPrz    A    G        0      0        2 
   8  chr8_56092735     ZBoe    A    G        0      0        2 
   8  chr8_56092735     ZGre    A    G        0      0        2 
   8  chr8_56092735     ZHar    A    G        0      0        2 
   8  chr8_56092735   Sample    A    G        0      0        2 
   8  chr8_56108517     AAsi    C    T        0      0        2 
   8  chr8_56108517     AKia    C    T        0      0        2 
   8  chr8_56108517     AOna    C    T        0      0        2 
   8  chr8_56108517     ASom    C    T        0      0        2 
   8  chr8_56108517     HCab    C    T        1      2        2 
   8  chr8_56108517     HPrz    C    T        1      2        2 
   8  chr8_56108517     ZBoe    C    T        0      0        2 
   8  chr8_56108517     ZGre    C    T        0      0        2 
   8  chr8_56108517     ZHar    C    T        0      0        2 
   8  chr8_56108517   Sample    C    T        0      0        2 
   8  chr8_56111061     AAsi    A    G        0      0        2 
   8  chr8_56111061     AKia    A    G        0      0        2 
   8  chr8_56111061     AOna    A    G        0      0        2 
   8  chr8_56111061     ASom    A    G        0      0        2 
   8  chr8_56111061     HCab    A    G        0      0        2 
   8  chr8_56111061     HPrz    A    G        0      0        2 
   8  chr8_56111061     ZBoe    A    G        0      0        2 
   8  chr8_56111061     ZGre    A    G        0      0        2 
   8  chr8_56111061     ZHar    A    G        1      2        2 
   8  chr8_56111061   Sample    A    G        0      0        2 
   8  chr8_56112343     AAsi    T    G        0      0        2 
   8  chr8_56112343     AKia    T    G        0      0        2 
   8  chr8_56112343     AOna    T    G        0      0        2 
   8  chr8_56112343     ASom    T    G        0      0        2 
   8  chr8_56112343     HCab    T    G        0      0        2 
   8  chr8_56112343     HPrz    T    G        0      0        2 
   8  chr8_56112343     ZBoe    T    G        1      2        2 
   8  chr8_56112343     ZGre    T    G        0      0        2 
   8  chr8_56112343     ZHar    T    G        0      0        2 
   8  chr8_56112343   Sample    T    G        0      0        2 
   8  chr8_56112414     AAsi    T    C        0      0        2 
   8  chr8_56112414     AKia    T    C        0      0        2 
   8  chr8_56112414     AOna    T    C        0      0        2 
   8  chr8_56112414     ASom    T    C        0      0        2 
   8  chr8_56112414     HCab    T    C        1      2        2 
   8  chr8_56112414     HPrz    T    C        1      2        2 
   8  chr8_56112414     ZBoe    T    C        0      0        2 
   8  chr8_56112414     ZGre    T    C        0      0        2 
   8  chr8_56112414     ZHar    T    C        0      0        2 
   8  chr8_56112414   Sample    T    C        0      0        2 
   8  chr8_56113915     AAsi    A    G        0      0        2 
   8  chr8_56113915     AKia    A    G        1      2        2 
   8  chr8_56113915     AOna    A    G      0.5      1        2 
   8  chr8_56113915     ASom    A    G        0      0        2 
   8  chr8_56113915     HCab    A    G        0      0        2 
   8  chr8_56113915     HPrz    A    G        0      0        2 
   8  chr8_56113915     ZBoe    A    G        0      0        2 
   8  chr8_56113915     ZGre    A    G        0      0        2 
   8  chr8_56113915     ZHar    A    G        0      0        2 
   8  chr8_56113915   Sample    A    G        0      0        2 
   8  chr8_56125452     AAsi    C    T        0      0        2 
   8  chr8_56125452     AKia    C    T        0      0        2 
   8  chr8_56125452     AOna    C    T        0      0        2 
   8  chr8_56125452     ASom    C    T        0      0        2 
   8  chr8_56125452     HCab    C    T        1      2        2 
   8  chr8_56125452     HPrz    C    T        1      2        2 
   8  chr8_56125452     ZBoe    C    T        0      0        2 
   8  chr8_56125452     ZGre    C    T        0      0        2 
   8  chr8_56125452     ZHar    C    T        0      0        2 
   8  chr8_56125452   Sample    C    T        0      0        2 
   8  chr8_56131017     AAsi    T    C        0      0        2 
   8  chr8_56131017     AKia    T    C        0      0        2 
   8  chr8_56131017     AOna    T    C        1      2        2 
   8  chr8_56131017     ASom    T    C        0      0        2 
   8  chr8_56131017     HCab    T    C        0      0        2 
   8  chr8_56131017     HPrz    T    C        0      0        2 
   8  chr8_56131017     ZBoe    T    C        0      0        2 
   8  chr8_56131017     ZGre    T    C        0      0        2 
   8  chr8_56131017     ZHar    T    C        0      0        2 
   8  chr8_56131017   Sample    T    C        0      0        2 
   8  chr8_56131356     AAsi    A    G        0      0        2 
   8  chr8_56131356     AKia    A    G        0      0        2 
   8  chr8_56131356     AOna    A    G        0      0        2 
   8  chr8_56131356     ASom    A    G        0      0        2 
   8  chr8_56131356     HCab    A    G        0      0        2 
   8  chr8_56131356     HPrz    A    G        0      0        2 
   8  chr8_56131356     ZBoe    A    G      0.5      1        2 
   8  chr8_56131356     ZGre    A    G        0      0        2 
   8  chr8_56131356     ZHar    A    G        0      0        2 
   8  chr8_56131356   Sample    A    G        0      0        2 
   8  chr8_56145963     AAsi    T    C        0      0        2 
   8  chr8_56145963     AKia    T    C      0.5      1        2 
   8  chr8_56145963     AOna    T    C        0      0        2 
   8  chr8_56145963     ASom    T    C        0      0        2 
   8  chr8_56145963     HCab    T    C        0      0        2 
   8  chr8_56145963     HPrz    T    C        0      0        2 
   8  chr8_56145963     ZBoe    T    C        0      0        2 
   8  chr8_56145963     ZGre    T    C        0      0        2 
   8  chr8_56145963     ZHar    T    C        0      0        2 
   8  chr8_56145963   Sample    T    C        0      0        2 
   8  chr8_56151207     AAsi    G    A        0      0        2 
   8  chr8_56151207     AKia    G    A        0      0        2 
   8  chr8_56151207     AOna    G    A        0      0        2 
   8  chr8_56151207     ASom    G    A      0.5      1        2 
   8  chr8_56151207     HCab    G    A        0      0        2 
   8  chr8_56151207     HPrz    G    A        0      0        2 
   8  chr8_56151207     ZBoe    G    A        0      0        2 
   8  chr8_56151207     ZGre    G    A        0      0        2 
   8  chr8_56151207     ZHar    G    A        0      0        2 
   8  chr8_56151207   Sample    G    A        0      0        2 
   8  chr8_56153519     AAsi    T    G        0      0        2 
   8  chr8_56153519     AKia    T    G        0      0        2 
   8  chr8_56153519     AOna    T    G        0      0        2 
   8  chr8_56153519     ASom    T    G        0      0        2 
   8  chr8_56153519     HCab    T    G        1      2        2 
   8  chr8_56153519     HPrz    T    G        1      2        2 
   8  chr8_56153519     ZBoe    T    G        0      0        2 
   8  chr8_56153519     ZGre    T    G        0      0        2 
   8  chr8_56153519     ZHar    T    G        0      0        2 
   8  chr8_56153519   Sample    T    G        0      0        2 
   8  chr8_56159334     AAsi    T    G        0      0        2 
   8  chr8_56159334     AKia    T    G        0      0        2 
   8  chr8_56159334     AOna    T    G        0      0        2 
   8  chr8_56159334     ASom    T    G        0      0        2 
   8  chr8_56159334     HCab    T    G        0      0        2 
   8  chr8_56159334     HPrz    T    G        0      0        2 
   8  chr8_56159334     ZBoe    T    G        0      0        2 
   8  chr8_56159334     ZGre    T    G        0      0        2 
   8  chr8_56159334     ZHar    T    G      0.5      1        2 
   8  chr8_56159334   Sample    T    G        0      0        2 
   8  chr8_56163290     AAsi    C    T        0      0        2 
   8  chr8_56163290     AKia    C    T        1      2        2 
   8  chr8_56163290     AOna    C    T        1      2        2 
   8  chr8_56163290     ASom    C    T        0      0        2 
   8  chr8_56163290     HCab    C    T        0      0        2 
   8  chr8_56163290     HPrz    C    T        0      0        2 
   8  chr8_56163290     ZBoe    C    T        0      0        2 
   8  chr8_56163290     ZGre    C    T        0      0        2 
   8  chr8_56163290     ZHar    C    T        0      0        2 
   8  chr8_56163290   Sample    C    T        0      0        2 
   8  chr8_56173556     AAsi    G    C        0      0        2 
   8  chr8_56173556     AKia    G    C        0      0        2 
   8  chr8_56173556     AOna    G    C        0      0        2 
   8  chr8_56173556     ASom    G    C        0      0        2 
   8  chr8_56173556     HCab    G    C        0      0        2 
   8  chr8_56173556     HPrz    G    C        0      0        2 
   8  chr8_56173556     ZBoe    G    C      0.5      1        2 
   8  chr8_56173556     ZGre    G    C        0      0        2 
   8  chr8_56173556     ZHar    G    C        0      0        2 
   8  chr8_56173556   Sample    G    C        0      0        2 
   8  chr8_56175974     AAsi    C    T        0      0        2 
   8  chr8_56175974     AKia    C    T        0      0        2 
   8  chr8_56175974     AOna    C    T        0      0        2 
   8  chr8_56175974     ASom    C    T        0      0        2 
   8  chr8_56175974     HCab    C    T        1      2        2 
   8  chr8_56175974     HPrz    C    T      0.5      1        2 
   8  chr8_56175974     ZBoe    C    T        0      0        2 
   8  chr8_56175974     ZGre    C    T        0      0        2 
   8  chr8_56175974     ZHar    C    T        0      0        2 
   8  chr8_56175974   Sample    C    T        0      0        2 
   8  chr8_56191446     AAsi    A    G        0      0        2 
   8  chr8_56191446     AKia    A    G        1      2        2 
   8  chr8_56191446     AOna    A    G        1      2        2 
   8  chr8_56191446     ASom    A    G        0      0        2 
   8  chr8_56191446     HCab    A    G        0      0        2 
   8  chr8_56191446     HPrz    A    G        0      0        2 
   8  chr8_56191446     ZBoe    A    G        0      0        2 
   8  chr8_56191446     ZGre    A    G        0      0        2 
   8  chr8_56191446     ZHar    A    G        0      0        2 
   8  chr8_56191446   Sample    A    G        0      0        2 
   8  chr8_56197201     AAsi    G    A        0      0        2 
   8  chr8_56197201     AKia    G    A        0      0        2 
   8  chr8_56197201     AOna    G    A        0      0        2 
   8  chr8_56197201     ASom    G    A        0      0        2 
   8  chr8_56197201     HCab    G    A        0      0        2 
   8  chr8_56197201     HPrz    G    A        0      0        2 
   8  chr8_56197201     ZBoe    G    A        1      2        2 
   8  chr8_56197201     ZGre    G    A        1      2        2 
   8  chr8_56197201     ZHar    G    A        1      2        2 
   8  chr8_56197201   Sample    G    A        0      0        2 
   8  chr8_56202111     AAsi    T    C        1      2        2 
   8  chr8_56202111     AKia    T    C        0      0        2 
   8  chr8_56202111     AOna    T    C        0      0        2 
   8  chr8_56202111     ASom    T    C        1      2        2 
   8  chr8_56202111     HCab    T    C        0      0        2 
   8  chr8_56202111     HPrz    T    C        0      0        2 
   8  chr8_56202111     ZBoe    T    C        0      0        2 
   8  chr8_56202111     ZGre    T    C        0      0        2 
   8  chr8_56202111     ZHar    T    C        0      0        2 
   8  chr8_56202111   Sample    T    C        1      2        2 
   8  chr8_56219161     AAsi    T    C        0      0        2 
   8  chr8_56219161     AKia    T    C        1      2        2 
   8  chr8_56219161     AOna    T    C        0      0        2 
   8  chr8_56219161     ASom    T    C        0      0        2 
   8  chr8_56219161     HCab    T    C        0      0        2 
   8  chr8_56219161     HPrz    T    C        0      0        2 
   8  chr8_56219161     ZBoe    T    C        0      0        2 
   8  chr8_56219161     ZGre    T    C        0      0        2 
   8  chr8_56219161     ZHar    T    C        0      0        2 
   8  chr8_56219161   Sample    T    C        0      0        2 
   8  chr8_56219361     AAsi    T    C        0      0        2 
   8  chr8_56219361     AKia    T    C        0      0        2 
   8  chr8_56219361     AOna    T    C        0      0        2 
   8  chr8_56219361     ASom    T    C        0      0        2 
   8  chr8_56219361     HCab    T    C        1      2        2 
   8  chr8_56219361     HPrz    T    C        1      2        2 
   8  chr8_56219361     ZBoe    T    C        0      0        2 
   8  chr8_56219361     ZGre    T    C        0      0        2 
   8  chr8_56219361     ZHar    T    C        0      0        2 
   8  chr8_56219361   Sample    T    C        0      0        2 
   8  chr8_56231957     AAsi    A    G        0      0        2 
   8  chr8_56231957     AKia    A    G        0      0        2 
   8  chr8_56231957     AOna    A    G        0      0        2 
   8  chr8_56231957     ASom    A    G        0      0        2 
   8  chr8_56231957     HCab    A    G        1      2        2 
   8  chr8_56231957     HPrz    A    G        1      2        2 
   8  chr8_56231957     ZBoe    A    G        0      0        2 
   8  chr8_56231957     ZGre    A    G        0      0        2 
   8  chr8_56231957     ZHar    A    G        0      0        2 
   8  chr8_56231957   Sample    A    G        0      0        2 
   8  chr8_56234219     AAsi    T    C        0      0        2 
   8  chr8_56234219     AKia    T    C        0      0        2 
   8  chr8_56234219     AOna    T    C        0      0        2 
   8  chr8_56234219     ASom    T    C        0      0        2 
   8  chr8_56234219     HCab    T    C        0      0        2 
   8  chr8_56234219     HPrz    T    C        0      0        2 
   8  chr8_56234219     ZBoe    T    C      0.5      1        2 
   8  chr8_56234219     ZGre    T    C        0      0        2 
   8  chr8_56234219     ZHar    T    C        0      0        2 
   8  chr8_56234219   Sample    T    C        0      0        2 
   8  chr8_56244249     AAsi    G    T        0      0        2 
   8  chr8_56244249     AKia    G    T        0      0        2 
   8  chr8_56244249     AOna    G    T        0      0        2 
   8  chr8_56244249     ASom    G    T        1      2        2 
   8  chr8_56244249     HCab    G    T        0      0        2 
   8  chr8_56244249     HPrz    G    T        0      0        2 
   8  chr8_56244249     ZBoe    G    T        0      0        2 
   8  chr8_56244249     ZGre    G    T        0      0        2 
   8  chr8_56244249     ZHar    G    T        0      0        2 
   8  chr8_56244249   Sample    G    T        0      0        2 
   8  chr8_56257035     AAsi    T    C        0      0        2 
   8  chr8_56257035     AKia    T    C        1      2        2 
   8  chr8_56257035     AOna    T    C        1      2        2 
   8  chr8_56257035     ASom    T    C        0      0        2 
   8  chr8_56257035     HCab    T    C        0      0        2 
   8  chr8_56257035     HPrz    T    C        0      0        2 
   8  chr8_56257035     ZBoe    T    C        0      0        2 
   8  chr8_56257035     ZGre    T    C        0      0        2 
   8  chr8_56257035     ZHar    T    C        0      0        2 
   8  chr8_56257035   Sample    T    C        0      0        2 
   8  chr8_56266556     AAsi    A    G        1      2        2 
   8  chr8_56266556     AKia    A    G        0      0        2 
   8  chr8_56266556     AOna    A    G        0      0        2 
   8  chr8_56266556     ASom    A    G        0      0        2 
   8  chr8_56266556     HCab    A    G        0      0        2 
   8  chr8_56266556     HPrz    A    G        0      0        2 
   8  chr8_56266556     ZBoe    A    G        0      0        2 
   8  chr8_56266556     ZGre    A    G        0      0        2 
   8  chr8_56266556     ZHar    A    G        0      0        2 
   8  chr8_56266556   Sample    A    G        1      2        2 
   8  chr8_56284121     AAsi    C    T        0      0        2 
   8  chr8_56284121     AKia    C    T        1      2        2 
   8  chr8_56284121     AOna    C    T        0      0        2 
   8  chr8_56284121     ASom    C    T        0      0        2 
   8  chr8_56284121     HCab    C    T        0      0        2 
   8  chr8_56284121     HPrz    C    T        0      0        2 
   8  chr8_56284121     ZBoe    C    T        0      0        2 
   8  chr8_56284121     ZGre    C    T        0      0        2 
   8  chr8_56284121     ZHar    C    T        0      0        2 
   8  chr8_56284121   Sample    C    T        0      0        2 
   8  chr8_56295759     AAsi    T    A        0      0        2 
   8  chr8_56295759     AKia    T    A        0      0        2 
   8  chr8_56295759     AOna    T    A        0      0        2 
   8  chr8_56295759     ASom    T    A        0      0        2 
   8  chr8_56295759     HCab    T    A        0      0        2 
   8  chr8_56295759     HPrz    T    A      0.5      1        2 
   8  chr8_56295759     ZBoe    T    A        0      0        2 
   8  chr8_56295759     ZGre    T    A        0      0        2 
   8  chr8_56295759     ZHar    T    A        0      0        2 
   8  chr8_56295759   Sample    T    A        0      0        2 
   8  chr8_56302168     AAsi    G    A        0      0        2 
   8  chr8_56302168     AKia    G    A        0      0        2 
   8  chr8_56302168     AOna    G    A        0      0        2 
   8  chr8_56302168     ASom    G    A        0      0        2 
   8  chr8_56302168     HCab    G    A        1      2        2 
   8  chr8_56302168     HPrz    G    A        1      2        2 
   8  chr8_56302168     ZBoe    G    A        0      0        2 
   8  chr8_56302168     ZGre    G    A        0      0        2 
   8  chr8_56302168     ZHar    G    A        0      0        2 
   8  chr8_56302168   Sample    G    A        0      0        2 
   8  chr8_56328876     AAsi    G    C        0      0        2 
   8  chr8_56328876     AKia    G    C        0      0        2 
   8  chr8_56328876     AOna    G    C        0      0        2 
   8  chr8_56328876     ASom    G    C        0      0        2 
   8  chr8_56328876     HCab    G    C      0.5      1        2 
   8  chr8_56328876     HPrz    G    C        1      2        2 
   8  chr8_56328876     ZBoe    G    C        0      0        2 
   8  chr8_56328876     ZGre    G    C        0      0        2 
   8  chr8_56328876     ZHar    G    C        0      0        2 
   8  chr8_56328876   Sample    G    C        0      0        2 
   8  chr8_56333078     AAsi    C    T        0      0        2 
   8  chr8_56333078     AKia    C    T        0      0        2 
   8  chr8_56333078     AOna    C    T        0      0        2 
   8  chr8_56333078     ASom    C    T        0      0        2 
   8  chr8_56333078     HCab    C    T        0      0        2 
   8  chr8_56333078     HPrz    C    T        0      0        2 
   8  chr8_56333078     ZBoe    C    T      0.5      1        2 
   8  chr8_56333078     ZGre    C    T        0      0        2 
   8  chr8_56333078     ZHar    C    T        0      0        2 
   8  chr8_56333078   Sample    C    T        0      0        2 
   8  chr8_56336043     AAsi    C    A        0      0        2 
   8  chr8_56336043     AKia    C    A        0      0        2 
   8  chr8_56336043     AOna    C    A        0      0        2 
   8  chr8_56336043     ASom    C    A        0      0        2 
   8  chr8_56336043     HCab    C    A        0      0        2 
   8  chr8_56336043     HPrz    C    A        0      0        2 
   8  chr8_56336043     ZBoe    C    A        0      0        2 
   8  chr8_56336043     ZGre    C    A      0.5      1        2 
   8  chr8_56336043     ZHar    C    A        0      0        2 
   8  chr8_56336043   Sample    C    A        0      0        2 
   8  chr8_56344827     AAsi    A    G      0.5      1        2 
   8  chr8_56344827     AKia    A    G        0      0        2 
   8  chr8_56344827     AOna    A    G        0      0        2 
   8  chr8_56344827     ASom    A    G        0      0        2 
   8  chr8_56344827     HCab    A    G        0      0        2 
   8  chr8_56344827     HPrz    A    G        0      0        2 
   8  chr8_56344827     ZBoe    A    G        0      0        2 
   8  chr8_56344827     ZGre    A    G        0      0        2 
   8  chr8_56344827     ZHar    A    G        0      0        2 
   8  chr8_56344827   Sample    A    G        1      2        2 
   8  chr8_56354098     AAsi    T    C        0      0        2 
   8  chr8_56354098     AKia    T    C        1      2        2 
   8  chr8_56354098     AOna    T    C        0      0        2 
   8  chr8_56354098     ASom    T    C        0      0        2 
   8  chr8_56354098     HCab    T    C        0      0        2 
   8  chr8_56354098     HPrz    T    C        0      0        2 
   8  chr8_56354098     ZBoe    T    C        0      0        2 
   8  chr8_56354098     ZGre    T    C        0      0        2 
   8  chr8_56354098     ZHar    T    C        0      0        2 
   8  chr8_56354098   Sample    T    C        0      0        2 
   8  chr8_56354995     AAsi    G    T        0      0        2 
   8  chr8_56354995     AKia    G    T        0      0        2 
   8  chr8_56354995     AOna    G    T        0      0        2 
   8  chr8_56354995     ASom    G    T        0      0        2 
   8  chr8_56354995     HCab    G    T        1      2        2 
   8  chr8_56354995     HPrz    G    T        1      2        2 
   8  chr8_56354995     ZBoe    G    T        0      0        2 
   8  chr8_56354995     ZGre    G    T        0      0        2 
   8  chr8_56354995     ZHar    G    T        0      0        2 
   8  chr8_56354995   Sample    G    T        0      0        2 
   8  chr8_56370562     AAsi    T    C        0      0        2 
   8  chr8_56370562     AKia    T    C        0      0        2 
   8  chr8_56370562     AOna    T    C        0      0        2 
   8  chr8_56370562     ASom    T    C        0      0        2 
   8  chr8_56370562     HCab    T    C        0      0        2 
   8  chr8_56370562     HPrz    T    C        0      0        2 
   8  chr8_56370562     ZBoe    T    C        0      0        2 
   8  chr8_56370562     ZGre    T    C        0      0        2 
   8  chr8_56370562     ZHar    T    C        1      2        2 
   8  chr8_56370562   Sample    T    C        0      0        2 
   8  chr8_56376303     AAsi    A    G        0      0        2 
   8  chr8_56376303     AKia    A    G        0      0        2 
   8  chr8_56376303     AOna    A    G        0      0        2 
   8  chr8_56376303     ASom    A    G        0      0        2 
   8  chr8_56376303     HCab    A    G        0      0        2 
   8  chr8_56376303     HPrz    A    G        0      0        2 
   8  chr8_56376303     ZBoe    A    G        0      0        2 
   8  chr8_56376303     ZGre    A    G        0      0        2 
   8  chr8_56376303     ZHar    A    G      0.5      1        2 
   8  chr8_56376303   Sample    A    G        0      0        2 
   8  chr8_56385457     AAsi    G    C        0      0        2 
   8  chr8_56385457     AKia    G    C        0      0        2 
   8  chr8_56385457     AOna    G    C        0      0        2 
   8  chr8_56385457     ASom    G    C        0      0        2 
   8  chr8_56385457     HCab    G    C        0      0        2 
   8  chr8_56385457     HPrz    G    C        0      0        2 
   8  chr8_56385457     ZBoe    G    C        0      0        2 
   8  chr8_56385457     ZGre    G    C        1      2        2 
   8  chr8_56385457     ZHar    G    C        0      0        2 
   8  chr8_56385457   Sample    G    C        0      0        2 
   8  chr8_56387314     AAsi    G    A        0      0        2 
   8  chr8_56387314     AKia    G    A        0      0        2 
   8  chr8_56387314     AOna    G    A        0      0        2 
   8  chr8_56387314     ASom    G    A        0      0        2 
   8  chr8_56387314     HCab    G    A        1      2        2 
   8  chr8_56387314     HPrz    G    A        1      2        2 
   8  chr8_56387314     ZBoe    G    A        0      0        2 
   8  chr8_56387314     ZGre    G    A        0      0        2 
   8  chr8_56387314     ZHar    G    A        0      0        2 
   8  chr8_56387314   Sample    G    A        0      0        2 
   8  chr8_56390393     AAsi    T    C        0      0        2 
   8  chr8_56390393     AKia    T    C        0      0        2 
   8  chr8_56390393     AOna    T    C        0      0        2 
   8  chr8_56390393     ASom    T    C        0      0        2 
   8  chr8_56390393     HCab    T    C      0.5      1        2 
   8  chr8_56390393     HPrz    T    C      0.5      1        2 
   8  chr8_56390393     ZBoe    T    C        0      0        2 
   8  chr8_56390393     ZGre    T    C        0      0        2 
   8  chr8_56390393     ZHar    T    C        0      0        2 
   8  chr8_56390393   Sample    T    C        0      0        2 
   8  chr8_56392322     AAsi    A    G        0      0        2 
   8  chr8_56392322     AKia    A    G        0      0        2 
   8  chr8_56392322     AOna    A    G        0      0        2 
   8  chr8_56392322     ASom    A    G        0      0        2 
   8  chr8_56392322     HCab    A    G      0.5      1        2 
   8  chr8_56392322     HPrz    A    G        1      2        2 
   8  chr8_56392322     ZBoe    A    G        0      0        2 
   8  chr8_56392322     ZGre    A    G        0      0        2 
   8  chr8_56392322     ZHar    A    G        0      0        2 
   8  chr8_56392322   Sample    A    G        0      0        2 
   8  chr8_56398914     AAsi    C    T        0      0        2 
   8  chr8_56398914     AKia    C    T        0      0        2 
   8  chr8_56398914     AOna    C    T        0      0        2 
   8  chr8_56398914     ASom    C    T        0      0        2 
   8  chr8_56398914     HCab    C    T        1      2        2 
   8  chr8_56398914     HPrz    C    T        1      2        2 
   8  chr8_56398914     ZBoe    C    T        0      0        2 
   8  chr8_56398914     ZGre    C    T        0      0        2 
   8  chr8_56398914     ZHar    C    T        0      0        2 
   8  chr8_56398914   Sample    C    T        0      0        2 
   8  chr8_56399930     AAsi    G    T        0      0        2 
   8  chr8_56399930     AKia    G    T        0      0        2 
   8  chr8_56399930     AOna    G    T        0      0        2 
   8  chr8_56399930     ASom    G    T        0      0        2 
   8  chr8_56399930     HCab    G    T      0.5      1        2 
   8  chr8_56399930     HPrz    G    T      0.5      1        2 
   8  chr8_56399930     ZBoe    G    T        0      0        2 
   8  chr8_56399930     ZGre    G    T        0      0        2 
   8  chr8_56399930     ZHar    G    T        0      0        2 
   8  chr8_56399930   Sample    G    T        0      0        2 
   8  chr8_56400954     AAsi    C    T        0      0        2 
   8  chr8_56400954     AKia    C    T        0      0        2 
   8  chr8_56400954     AOna    C    T        0      0        2 
   8  chr8_56400954     ASom    C    T        0      0        2 
   8  chr8_56400954     HCab    C    T        1      2        2 
   8  chr8_56400954     HPrz    C    T        1      2        2 
   8  chr8_56400954     ZBoe    C    T        0      0        2 
   8  chr8_56400954     ZGre    C    T        0      0        2 
   8  chr8_56400954     ZHar    C    T        0      0        2 
   8  chr8_56400954   Sample    C    T        0      0        2 
   8  chr8_56402373     AAsi    T    G        0      0        2 
   8  chr8_56402373     AKia    T    G        0      0        2 
   8  chr8_56402373     AOna    T    G        0      0        2 
   8  chr8_56402373     ASom    T    G        0      0        2 
   8  chr8_56402373     HCab    T    G        0      0        2 
   8  chr8_56402373     HPrz    T    G        0      0        2 
   8  chr8_56402373     ZBoe    T    G        0      0        2 
   8  chr8_56402373     ZGre    T    G        0      0        2 
   8  chr8_56402373     ZHar    T    G      0.5      1        2 
   8  chr8_56402373   Sample    T    G        0      0        2 
   8  chr8_56402381     AAsi    G    A        0      0        2 
   8  chr8_56402381     AKia    G    A        0      0        2 
   8  chr8_56402381     AOna    G    A        0      0        2 
   8  chr8_56402381     ASom    G    A        0      0        2 
   8  chr8_56402381     HCab    G    A        0      0        2 
   8  chr8_56402381     HPrz    G    A        0      0        2 
   8  chr8_56402381     ZBoe    G    A        0      0        2 
   8  chr8_56402381     ZGre    G    A      0.5      1        2 
   8  chr8_56402381     ZHar    G    A        0      0        2 
   8  chr8_56402381   Sample    G    A        0      0        2 
   8  chr8_56403883     AAsi    T    C        0      0        2 
   8  chr8_56403883     AKia    T    C        0      0        2 
   8  chr8_56403883     AOna    T    C      0.5      1        2 
   8  chr8_56403883     ASom    T    C        0      0        2 
   8  chr8_56403883     HCab    T    C        0      0        2 
   8  chr8_56403883     HPrz    T    C        0      0        2 
   8  chr8_56403883     ZBoe    T    C        0      0        2 
   8  chr8_56403883     ZGre    T    C        0      0        2 
   8  chr8_56403883     ZHar    T    C        0      0        2 
   8  chr8_56403883   Sample    T    C        0      0        2 
   8  chr8_56404081     AAsi    A    G        0      0        2 
   8  chr8_56404081     AKia    A    G        1      2        2 
   8  chr8_56404081     AOna    A    G      0.5      1        2 
   8  chr8_56404081     ASom    A    G        0      0        2 
   8  chr8_56404081     HCab    A    G        0      0        2 
   8  chr8_56404081     HPrz    A    G        0      0        2 
   8  chr8_56404081     ZBoe    A    G        0      0        2 
   8  chr8_56404081     ZGre    A    G        0      0        2 
   8  chr8_56404081     ZHar    A    G        0      0        2 
   8  chr8_56404081   Sample    A    G        0      0        2 
   8  chr8_56404826     AAsi    A    T        1      2        2 
   8  chr8_56404826     AKia    A    T        0      0        2 
   8  chr8_56404826     AOna    A    T        0      0        2 
   8  chr8_56404826     ASom    A    T        1      2        2 
   8  chr8_56404826     HCab    A    T        0      0        2 
   8  chr8_56404826     HPrz    A    T        0      0        2 
   8  chr8_56404826     ZBoe    A    T        0      0        2 
   8  chr8_56404826     ZGre    A    T        0      0        2 
   8  chr8_56404826     ZHar    A    T        0      0        2 
   8  chr8_56404826   Sample    A    T        1      2        2 
   8  chr8_56408904     AAsi    T    C        0      0        2 
   8  chr8_56408904     AKia    T    C        0      0        2 
   8  chr8_56408904     AOna    T    C        0      0        2 
   8  chr8_56408904     ASom    T    C        0      0        2 
   8  chr8_56408904     HCab    T    C        1      2        2 
   8  chr8_56408904     HPrz    T    C        1      2        2 
   8  chr8_56408904     ZBoe    T    C        0      0        2 
   8  chr8_56408904     ZGre    T    C        0      0        2 
   8  chr8_56408904     ZHar    T    C        0      0        2 
   8  chr8_56408904   Sample    T    C        0      0        2 
   8  chr8_56412254     AAsi    C    T        0      0        2 
   8  chr8_56412254     AKia    C    T        0      0        2 
   8  chr8_56412254     AOna    C    T        0      0        2 
   8  chr8_56412254     ASom    C    T        0      0        2 
   8  chr8_56412254     HCab    C    T        0      0        2 
   8  chr8_56412254     HPrz    C    T        0      0        2 
   8  chr8_56412254     ZBoe    C    T        0      0        2 
   8  chr8_56412254     ZGre    C    T        0      0        2 
   8  chr8_56412254     ZHar    C    T        1      2        2 
   8  chr8_56412254   Sample    C    T        0      0        2 
   8  chr8_56415447     AAsi    C    T        1      2        2 
   8  chr8_56415447     AKia    C    T        0      0        2 
   8  chr8_56415447     AOna    C    T        0      0        2 
   8  chr8_56415447     ASom    C    T        1      2        2 
   8  chr8_56415447     HCab    C    T        0      0        2 
   8  chr8_56415447     HPrz    C    T        0      0        2 
   8  chr8_56415447     ZBoe    C    T        0      0        2 
   8  chr8_56415447     ZGre    C    T        0      0        2 
   8  chr8_56415447     ZHar    C    T        0      0        2 
   8  chr8_56415447   Sample    C    T        1      2        2 
   8  chr8_56424579     AAsi    A    G        0      0        2 
   8  chr8_56424579     AKia    A    G        0      0        2 
   8  chr8_56424579     AOna    A    G        0      0        2 
   8  chr8_56424579     ASom    A    G        0      0        2 
   8  chr8_56424579     HCab    A    G        1      2        2 
   8  chr8_56424579     HPrz    A    G        1      2        2 
   8  chr8_56424579     ZBoe    A    G        0      0        2 
   8  chr8_56424579     ZGre    A    G        0      0        2 
   8  chr8_56424579     ZHar    A    G        0      0        2 
   8  chr8_56424579   Sample    A    G        0      0        2 
   8  chr8_56426438     AAsi    T    C        0      0        2 
   8  chr8_56426438     AKia    T    C        0      0        2 
   8  chr8_56426438     AOna    T    C        0      0        2 
   8  chr8_56426438     ASom    T    C        0      0        2 
   8  chr8_56426438     HCab    T    C        0      0        2 
   8  chr8_56426438     HPrz    T    C        0      0        2 
   8  chr8_56426438     ZBoe    T    C        0      0        2 
   8  chr8_56426438     ZGre    T    C        0      0        2 
   8  chr8_56426438     ZHar    T    C        1      2        2 
   8  chr8_56426438   Sample    T    C        0      0        2 
   8  chr8_56433911     AAsi    T    C        0      0        2 
   8  chr8_56433911     AKia    T    C        0      0        2 
   8  chr8_56433911     AOna    T    C        0      0        2 
   8  chr8_56433911     ASom    T    C        0      0        2 
   8  chr8_56433911     HCab    T    C        0      0        2 
   8  chr8_56433911     HPrz    T    C        0      0        2 
   8  chr8_56433911     ZBoe    T    C      0.5      1        2 
   8  chr8_56433911     ZGre    T    C        0      0        2 
   8  chr8_56433911     ZHar    T    C        0      0        2 
   8  chr8_56433911   Sample    T    C        0      0        2 
   8  chr8_56450335     AAsi    A    G        0      0        2 
   8  chr8_56450335     AKia    A    G        0      0        2 
   8  chr8_56450335     AOna    A    G        0      0        2 
   8  chr8_56450335     ASom    A    G        0      0        2 
   8  chr8_56450335     HCab    A    G      0.5      1        2 
   8  chr8_56450335     HPrz    A    G      0.5      1        2 
   8  chr8_56450335     ZBoe    A    G        0      0        2 
   8  chr8_56450335     ZGre    A    G        0      0        2 
   8  chr8_56450335     ZHar    A    G        0      0        2 
   8  chr8_56450335   Sample    A    G        0      0        2 
   8  chr8_56451013     AAsi    A    G        1      2        2 
   8  chr8_56451013     AKia    A    G        0      0        2 
   8  chr8_56451013     AOna    A    G        0      0        2 
   8  chr8_56451013     ASom    A    G        0      0        2 
   8  chr8_56451013     HCab    A    G      0.5      1        2 
   8  chr8_56451013     HPrz    A    G      0.5      1        2 
   8  chr8_56451013     ZBoe    A    G        0      0        2 
   8  chr8_56451013     ZGre    A    G        0      0        2 
   8  chr8_56451013     ZHar    A    G        0      0        2 
   8  chr8_56451013   Sample    A    G        1      2        2 
   8  chr8_56451924     AAsi    A    G        0      0        2 
   8  chr8_56451924     AKia    A    G        0      0        2 
   8  chr8_56451924     AOna    A    G        0      0        2 
   8  chr8_56451924     ASom    A    G        0      0        2 
   8  chr8_56451924     HCab    A    G        0      0        2 
   8  chr8_56451924     HPrz    A    G        0      0        2 
   8  chr8_56451924     ZBoe    A    G        0      0        2 
   8  chr8_56451924     ZGre    A    G      0.5      1        2 
   8  chr8_56451924     ZHar    A    G        0      0        2 
   8  chr8_56451924   Sample    A    G        0      0        2 
   8  chr8_56454171     AAsi    A    G        0      0        2 
   8  chr8_56454171     AKia    A    G        0      0        2 
   8  chr8_56454171     AOna    A    G        0      0        2 
   8  chr8_56454171     ASom    A    G        0      0        2 
   8  chr8_56454171     HCab    A    G        0      0        2 
   8  chr8_56454171     HPrz    A    G        0      0        2 
   8  chr8_56454171     ZBoe    A    G        0      0        2 
   8  chr8_56454171     ZGre    A    G      0.5      1        2 
   8  chr8_56454171     ZHar    A    G        0      0        2 
   8  chr8_56454171   Sample    A    G        0      0        2 
   8  chr8_56481026     AAsi    T    C        0      0        2 
   8  chr8_56481026     AKia    T    C        0      0        2 
   8  chr8_56481026     AOna    T    C        0      0        2 
   8  chr8_56481026     ASom    T    C        0      0        2 
   8  chr8_56481026     HCab    T    C        0      0        2 
   8  chr8_56481026     HPrz    T    C        0      0        2 
   8  chr8_56481026     ZBoe    T    C        0      0        2 
   8  chr8_56481026     ZGre    T    C        0      0        2 
   8  chr8_56481026     ZHar    T    C      0.5      1        2 
   8  chr8_56481026   Sample    T    C        0      0        2 
   8  chr8_56481372     AAsi    G    A        0      0        2 
   8  chr8_56481372     AKia    G    A        1      2        2 
   8  chr8_56481372     AOna    G    A      0.5      1        2 
   8  chr8_56481372     ASom    G    A        0      0        2 
   8  chr8_56481372     HCab    G    A        0      0        2 
   8  chr8_56481372     HPrz    G    A        0      0        2 
   8  chr8_56481372     ZBoe    G    A        0      0        2 
   8  chr8_56481372     ZGre    G    A        0      0        2 
   8  chr8_56481372     ZHar    G    A        0      0        2 
   8  chr8_56481372   Sample    G    A        0      0        2 
   8  chr8_56485984     AAsi    C    T        0      0        2 
   8  chr8_56485984     AKia    C    T        0      0        2 
   8  chr8_56485984     AOna    C    T        0      0        2 
   8  chr8_56485984     ASom    C    T        0      0        2 
   8  chr8_56485984     HCab    C    T        1      2        2 
   8  chr8_56485984     HPrz    C    T        1      2        2 
   8  chr8_56485984     ZBoe    C    T        0      0        2 
   8  chr8_56485984     ZGre    C    T        0      0        2 
   8  chr8_56485984     ZHar    C    T        0      0        2 
   8  chr8_56485984   Sample    C    T        0      0        2 
   8  chr8_56486552     AAsi    A    C        0      0        2 
   8  chr8_56486552     AKia    A    C        0      0        2 
   8  chr8_56486552     AOna    A    C        0      0        2 
   8  chr8_56486552     ASom    A    C        0      0        2 
   8  chr8_56486552     HCab    A    C        0      0        2 
   8  chr8_56486552     HPrz    A    C      0.5      1        2 
   8  chr8_56486552     ZBoe    A    C        0      0        2 
   8  chr8_56486552     ZGre    A    C        0      0        2 
   8  chr8_56486552     ZHar    A    C        0      0        2 
   8  chr8_56486552   Sample    A    C        0      0        2 
   8  chr8_56488853     AAsi    T    C        0      0        2 
   8  chr8_56488853     AKia    T    C        0      0        2 
   8  chr8_56488853     AOna    T    C      0.5      1        2 
   8  chr8_56488853     ASom    T    C        0      0        2 
   8  chr8_56488853     HCab    T    C        0      0        2 
   8  chr8_56488853     HPrz    T    C        0      0        2 
   8  chr8_56488853     ZBoe    T    C        0      0        2 
   8  chr8_56488853     ZGre    T    C        0      0        2 
   8  chr8_56488853     ZHar    T    C        0      0        2 
   8  chr8_56488853   Sample    T    C        0      0        2 
   8  chr8_56489316     AAsi    A    T        0      0        2 
   8  chr8_56489316     AKia    A    T        1      2        2 
   8  chr8_56489316     AOna    A    T        0      0        2 
   8  chr8_56489316     ASom    A    T        0      0        2 
   8  chr8_56489316     HCab    A    T        0      0        2 
   8  chr8_56489316     HPrz    A    T        0      0        2 
   8  chr8_56489316     ZBoe    A    T        0      0        2 
   8  chr8_56489316     ZGre    A    T        0      0        2 
   8  chr8_56489316     ZHar    A    T        0      0        2 
   8  chr8_56489316   Sample    A    T        0      0        2 
   8  chr8_56489462     AAsi    A    G        0      0        2 
   8  chr8_56489462     AKia    A    G        0      0        2 
   8  chr8_56489462     AOna    A    G        0      0        2 
   8  chr8_56489462     ASom    A    G        0      0        2 
   8  chr8_56489462     HCab    A    G        0      0        2 
   8  chr8_56489462     HPrz    A    G        0      0        2 
   8  chr8_56489462     ZBoe    A    G        0      0        2 
   8  chr8_56489462     ZGre    A    G      0.5      1        2 
   8  chr8_56489462     ZHar    A    G        0      0        2 
   8  chr8_56489462   Sample    A    G        0      0        2 
   8  chr8_56490144     AAsi    C    T        0      0        2 
   8  chr8_56490144     AKia    C    T        0      0        2 
   8  chr8_56490144     AOna    C    T        0      0        2 
   8  chr8_56490144     ASom    C    T        0      0        2 
   8  chr8_56490144     HCab    C    T        1      2        2 
   8  chr8_56490144     HPrz    C    T        1      2        2 
   8  chr8_56490144     ZBoe    C    T        0      0        2 
   8  chr8_56490144     ZGre    C    T        0      0        2 
   8  chr8_56490144     ZHar    C    T        0      0        2 
   8  chr8_56490144   Sample    C    T        0      0        2 
   8  chr8_56491317     AAsi    T    G        0      0        2 
   8  chr8_56491317     AKia    T    G        0      0        2 
   8  chr8_56491317     AOna    T    G        0      0        2 
   8  chr8_56491317     ASom    T    G        0      0        2 
   8  chr8_56491317     HCab    T    G        1      2        2 
   8  chr8_56491317     HPrz    T    G      0.5      1        2 
   8  chr8_56491317     ZBoe    T    G        0      0        2 
   8  chr8_56491317     ZGre    T    G        0      0        2 
   8  chr8_56491317     ZHar    T    G        0      0        2 
   8  chr8_56491317   Sample    T    G        0      0        2 
   8  chr8_56500307     AAsi    T    C        0      0        2 
   8  chr8_56500307     AKia    T    C        1      2        2 
   8  chr8_56500307     AOna    T    C        0      0        2 
   8  chr8_56500307     ASom    T    C        0      0        2 
   8  chr8_56500307     HCab    T    C        0      0        2 
   8  chr8_56500307     HPrz    T    C        0      0        2 
   8  chr8_56500307     ZBoe    T    C        0      0        2 
   8  chr8_56500307     ZGre    T    C        0      0        2 
   8  chr8_56500307     ZHar    T    C        0      0        2 
   8  chr8_56500307   Sample    T    C        0      0        2 
   8  chr8_56500822     AAsi    G    T        0      0        2 
   8  chr8_56500822     AKia    G    T        0      0        2 
   8  chr8_56500822     AOna    G    T        0      0        2 
   8  chr8_56500822     ASom    G    T        0      0        2 
   8  chr8_56500822     HCab    G    T        0      0        2 
   8  chr8_56500822     HPrz    G    T        0      0        2 
   8  chr8_56500822     ZBoe    G    T        0      0        2 
   8  chr8_56500822     ZGre    G    T      0.5      1        2 
   8  chr8_56500822     ZHar    G    T        0      0        2 
   8  chr8_56500822   Sample    G    T        0      0        2 
   8  chr8_56515266     AAsi    G    C        0      0        2 
   8  chr8_56515266     AKia    G    C        0      0        2 
   8  chr8_56515266     AOna    G    C        0      0        2 
   8  chr8_56515266     ASom    G    C        0      0        2 
   8  chr8_56515266     HCab    G    C        0      0        2 
   8  chr8_56515266     HPrz    G    C        0      0        2 
   8  chr8_56515266     ZBoe    G    C        0      0        2 
   8  chr8_56515266     ZGre    G    C      0.5      1        2 
   8  chr8_56515266     ZHar    G    C        0      0        2 
   8  chr8_56515266   Sample    G    C        0      0        2 
   8  chr8_56516585     AAsi    T    C        0      0        2 
   8  chr8_56516585     AKia    T    C        0      0        2 
   8  chr8_56516585     AOna    T    C        0      0        2 
   8  chr8_56516585     ASom    T    C        0      0        2 
   8  chr8_56516585     HCab    T    C        0      0        2 
   8  chr8_56516585     HPrz    T    C        0      0        2 
   8  chr8_56516585     ZBoe    T    C      0.5      1        2 
   8  chr8_56516585     ZGre    T    C        0      0        2 
   8  chr8_56516585     ZHar    T    C        0      0        2 
   8  chr8_56516585   Sample    T    C        0      0        2 
   8  chr8_56520119     AAsi    T    C        0      0        2 
   8  chr8_56520119     AKia    T    C        0      0        2 
   8  chr8_56520119     AOna    T    C        0      0        2 
   8  chr8_56520119     ASom    T    C        0      0        2 
   8  chr8_56520119     HCab    T    C        1      2        2 
   8  chr8_56520119     HPrz    T    C        1      2        2 
   8  chr8_56520119     ZBoe    T    C        0      0        2 
   8  chr8_56520119     ZGre    T    C        0      0        2 
   8  chr8_56520119     ZHar    T    C        0      0        2 
   8  chr8_56520119   Sample    T    C        0      0        2 
   8  chr8_56523046     AAsi    A    G        0      0        2 
   8  chr8_56523046     AKia    A    G        0      0        2 
   8  chr8_56523046     AOna    A    G        0      0        2 
   8  chr8_56523046     ASom    A    G        0      0        2 
   8  chr8_56523046     HCab    A    G        1      2        2 
   8  chr8_56523046     HPrz    A    G        1      2        2 
   8  chr8_56523046     ZBoe    A    G        0      0        2 
   8  chr8_56523046     ZGre    A    G        0      0        2 
   8  chr8_56523046     ZHar    A    G        0      0        2 
   8  chr8_56523046   Sample    A    G        0      0        2 
   8  chr8_56530360     AAsi    T    A        0      0        2 
   8  chr8_56530360     AKia    T    A        0      0        2 
   8  chr8_56530360     AOna    T    A        0      0        2 
   8  chr8_56530360     ASom    T    A        0      0        2 
   8  chr8_56530360     HCab    T    A        1      2        2 
   8  chr8_56530360     HPrz    T    A        1      2        2 
   8  chr8_56530360     ZBoe    T    A        0      0        2 
   8  chr8_56530360     ZGre    T    A        0      0        2 
   8  chr8_56530360     ZHar    T    A        0      0        2 
   8  chr8_56530360   Sample    T    A        0      0        2 
   8  chr8_56531448     AAsi    T    C        0      0        2 
   8  chr8_56531448     AKia    T    C        0      0        2 
   8  chr8_56531448     AOna    T    C        0      0        2 
   8  chr8_56531448     ASom    T    C        0      0        2 
   8  chr8_56531448     HCab    T    C        0      0        2 
   8  chr8_56531448     HPrz    T    C        0      0        2 
   8  chr8_56531448     ZBoe    T    C        0      0        2 
   8  chr8_56531448     ZGre    T    C        0      0        2 
   8  chr8_56531448     ZHar    T    C      0.5      1        2 
   8  chr8_56531448   Sample    T    C        0      0        2 
   8  chr8_56541976     AAsi    A    G        0      0        2 
   8  chr8_56541976     AKia    A    G        0      0        2 
   8  chr8_56541976     AOna    A    G        0      0        2 
   8  chr8_56541976     ASom    A    G        0      0        2 
   8  chr8_56541976     HCab    A    G      0.5      1        2 
   8  chr8_56541976     HPrz    A    G        0      0        2 
   8  chr8_56541976     ZBoe    A    G        0      0        2 
   8  chr8_56541976     ZGre    A    G        0      0        2 
   8  chr8_56541976     ZHar    A    G        0      0        2 
   8  chr8_56541976   Sample    A    G        0      0        2 
   8  chr8_56546826     AAsi    A    G        0      0        2 
   8  chr8_56546826     AKia    A    G        0      0        2 
   8  chr8_56546826     AOna    A    G        0      0        2 
   8  chr8_56546826     ASom    A    G        0      0        2 
   8  chr8_56546826     HCab    A    G        0      0        2 
   8  chr8_56546826     HPrz    A    G        0      0        2 
   8  chr8_56546826     ZBoe    A    G        1      2        2 
   8  chr8_56546826     ZGre    A    G      0.5      1        2 
   8  chr8_56546826     ZHar    A    G        0      0        2 
   8  chr8_56546826   Sample    A    G        0      0        2 
   8  chr8_56548080     AAsi    G    A      0.5      1        2 
   8  chr8_56548080     AKia    G    A        0      0        2 
   8  chr8_56548080     AOna    G    A        0      0        2 
   8  chr8_56548080     ASom    G    A        0      0        2 
   8  chr8_56548080     HCab    G    A        0      0        2 
   8  chr8_56548080     HPrz    G    A        0      0        2 
   8  chr8_56548080     ZBoe    G    A        0      0        2 
   8  chr8_56548080     ZGre    G    A        0      0        2 
   8  chr8_56548080     ZHar    G    A        0      0        2 
   8  chr8_56548080   Sample    G    A        0      0        2 
   8  chr8_56549474     AAsi    T    C        0      0        2 
   8  chr8_56549474     AKia    T    C        0      0        2 
   8  chr8_56549474     AOna    T    C        0      0        2 
   8  chr8_56549474     ASom    T    C        0      0        2 
   8  chr8_56549474     HCab    T    C        1      2        2 
   8  chr8_56549474     HPrz    T    C        1      2        2 
   8  chr8_56549474     ZBoe    T    C        0      0        2 
   8  chr8_56549474     ZGre    T    C        0      0        2 
   8  chr8_56549474     ZHar    T    C        0      0        2 
   8  chr8_56549474   Sample    T    C        0      0        2 
   8  chr8_56549834     AAsi    T    C        0      0        2 
   8  chr8_56549834     AKia    T    C        0      0        2 
   8  chr8_56549834     AOna    T    C        0      0        2 
   8  chr8_56549834     ASom    T    C        0      0        2 
   8  chr8_56549834     HCab    T    C        0      0        2 
   8  chr8_56549834     HPrz    T    C        0      0        2 
   8  chr8_56549834     ZBoe    T    C        0      0        2 
   8  chr8_56549834     ZGre    T    C        1      2        2 
   8  chr8_56549834     ZHar    T    C        0      0        2 
   8  chr8_56549834   Sample    T    C        0      0        2 
   8  chr8_56551975     AAsi    C    G        0      0        2 
   8  chr8_56551975     AKia    C    G        0      0        2 
   8  chr8_56551975     AOna    C    G      0.5      1        2 
   8  chr8_56551975     ASom    C    G        0      0        2 
   8  chr8_56551975     HCab    C    G        0      0        2 
   8  chr8_56551975     HPrz    C    G        0      0        2 
   8  chr8_56551975     ZBoe    C    G        0      0        2 
   8  chr8_56551975     ZGre    C    G        0      0        2 
   8  chr8_56551975     ZHar    C    G        0      0        2 
   8  chr8_56551975   Sample    C    G        0      0        2 
   8  chr8_56554554     AAsi    G    A        0      0        2 
   8  chr8_56554554     AKia    G    A        0      0        2 
   8  chr8_56554554     AOna    G    A        0      0        2 
   8  chr8_56554554     ASom    G    A        0      0        2 
   8  chr8_56554554     HCab    G    A        0      0        2 
   8  chr8_56554554     HPrz    G    A        0      0        2 
   8  chr8_56554554     ZBoe    G    A        0      0        2 
   8  chr8_56554554     ZGre    G    A        0      0        2 
   8  chr8_56554554     ZHar    G    A        1      2        2 
   8  chr8_56554554   Sample    G    A        0      0        2 
   8  chr8_56556025     AAsi    T    C        0      0        2 
   8  chr8_56556025     AKia    T    C        0      0        2 
   8  chr8_56556025     AOna    T    C        0      0        2 
   8  chr8_56556025     ASom    T    C        0      0        2 
   8  chr8_56556025     HCab    T    C        0      0        2 
   8  chr8_56556025     HPrz    T    C        0      0        2 
   8  chr8_56556025     ZBoe    T    C        0      0        2 
   8  chr8_56556025     ZGre    T    C        0      0        2 
   8  chr8_56556025     ZHar    T    C      0.5      1        2 
   8  chr8_56556025   Sample    T    C        0      0        2 
   8  chr8_56562395     AAsi    T    C      0.5      1        2 
   8  chr8_56562395     AKia    T    C        0      0        2 
   8  chr8_56562395     AOna    T    C        0      0        2 
   8  chr8_56562395     ASom    T    C        0      0        2 
   8  chr8_56562395     HCab    T    C        0      0        2 
   8  chr8_56562395     HPrz    T    C        0      0        2 
   8  chr8_56562395     ZBoe    T    C        0      0        2 
   8  chr8_56562395     ZGre    T    C        0      0        2 
   8  chr8_56562395     ZHar    T    C        0      0        2 
   8  chr8_56562395   Sample    T    C        0      0        2 
   8  chr8_56565017     AAsi    C    T        0      0        2 
   8  chr8_56565017     AKia    C    T        0      0        2 
   8  chr8_56565017     AOna    C    T        0      0        2 
   8  chr8_56565017     ASom    C    T        0      0        2 
   8  chr8_56565017     HCab    C    T        1      2        2 
   8  chr8_56565017     HPrz    C    T        1      2        2 
   8  chr8_56565017     ZBoe    C    T        0      0        2 
   8  chr8_56565017     ZGre    C    T        0      0        2 
   8  chr8_56565017     ZHar    C    T        0      0        2 
   8  chr8_56565017   Sample    C    T        0      0        2 
   8  chr8_56569020     AAsi    G    A        0      0        2 
   8  chr8_56569020     AKia    G    A        0      0        2 
   8  chr8_56569020     AOna    G    A        0      0        2 
   8  chr8_56569020     ASom    G    A        0      0        2 
   8  chr8_56569020     HCab    G    A        0      0        2 
   8  chr8_56569020     HPrz    G    A        0      0        2 
   8  chr8_56569020     ZBoe    G    A        1      2        2 
   8  chr8_56569020     ZGre    G    A        0      0        2 
   8  chr8_56569020     ZHar    G    A        0      0        2 
   8  chr8_56569020   Sample    G    A        0      0        2 
   8  chr8_56571146     AAsi    T    C        0      0        2 
   8  chr8_56571146     AKia    T    C        0      0        2 
   8  chr8_56571146     AOna    T    C        0      0        2 
   8  chr8_56571146     ASom    T    C        0      0        2 
   8  chr8_56571146     HCab    T    C        1      2        2 
   8  chr8_56571146     HPrz    T    C        1      2        2 
   8  chr8_56571146     ZBoe    T    C        0      0        2 
   8  chr8_56571146     ZGre    T    C        0      0        2 
   8  chr8_56571146     ZHar    T    C        0      0        2 
   8  chr8_56571146   Sample    T    C        0      0        2 
   8  chr8_56576865     AAsi    T    C        0      0        2 
   8  chr8_56576865     AKia    T    C        0      0        2 
   8  chr8_56576865     AOna    T    C        0      0        2 
   8  chr8_56576865     ASom    T    C        0      0        2 
   8  chr8_56576865     HCab    T    C        0      0        2 
   8  chr8_56576865     HPrz    T    C        0      0        2 
   8  chr8_56576865     ZBoe    T    C        0      0        2 
   8  chr8_56576865     ZGre    T    C        1      2        2 
   8  chr8_56576865     ZHar    T    C        0      0        2 
   8  chr8_56576865   Sample    T    C        0      0        2 
   8  chr8_56578277     AAsi    G    T        0      0        2 
   8  chr8_56578277     AKia    G    T      0.5      1        2 
   8  chr8_56578277     AOna    G    T        0      0        2 
   8  chr8_56578277     ASom    G    T        0      0        2 
   8  chr8_56578277     HCab    G    T        0      0        2 
   8  chr8_56578277     HPrz    G    T        0      0        2 
   8  chr8_56578277     ZBoe    G    T        0      0        2 
   8  chr8_56578277     ZGre    G    T        0      0        2 
   8  chr8_56578277     ZHar    G    T        0      0        2 
   8  chr8_56578277   Sample    G    T        0      0        2 
   8  chr8_56579211     AAsi    C    T        0      0        2 
   8  chr8_56579211     AKia    C    T        0      0        2 
   8  chr8_56579211     AOna    C    T        0      0        2 
   8  chr8_56579211     ASom    C    T        0      0        2 
   8  chr8_56579211     HCab    C    T        0      0        2 
   8  chr8_56579211     HPrz    C    T        0      0        2 
   8  chr8_56579211     ZBoe    C    T        0      0        2 
   8  chr8_56579211     ZGre    C    T        1      2        2 
   8  chr8_56579211     ZHar    C    T        0      0        2 
   8  chr8_56579211   Sample    C    T        0      0        2 
   8  chr8_56581898     AAsi    T    C        0      0        2 
   8  chr8_56581898     AKia    T    C        0      0        2 
   8  chr8_56581898     AOna    T    C        0      0        2 
   8  chr8_56581898     ASom    T    C        0      0        2 
   8  chr8_56581898     HCab    T    C        1      2        2 
   8  chr8_56581898     HPrz    T    C        1      2        2 
   8  chr8_56581898     ZBoe    T    C        0      0        2 
   8  chr8_56581898     ZGre    T    C        0      0        2 
   8  chr8_56581898     ZHar    T    C        0      0        2 
   8  chr8_56581898   Sample    T    C        0      0        2 
   8  chr8_56583940     AAsi    G    C        0      0        2 
   8  chr8_56583940     AKia    G    C        0      0        2 
   8  chr8_56583940     AOna    G    C        1      2        2 
   8  chr8_56583940     ASom    G    C        0      0        2 
   8  chr8_56583940     HCab    G    C        0      0        2 
   8  chr8_56583940     HPrz    G    C        0      0        2 
   8  chr8_56583940     ZBoe    G    C        0      0        2 
   8  chr8_56583940     ZGre    G    C        0      0        2 
   8  chr8_56583940     ZHar    G    C        0      0        2 
   8  chr8_56583940   Sample    G    C        0      0        2 
   8  chr8_56588114     AAsi    T    C        0      0        2 
   8  chr8_56588114     AKia    T    C        0      0        2 
   8  chr8_56588114     AOna    T    C        0      0        2 
   8  chr8_56588114     ASom    T    C        0      0        2 
   8  chr8_56588114     HCab    T    C        1      2        2 
   8  chr8_56588114     HPrz    T    C        1      2        2 
   8  chr8_56588114     ZBoe    T    C        0      0        2 
   8  chr8_56588114     ZGre    T    C        0      0        2 
   8  chr8_56588114     ZHar    T    C        0      0        2 
   8  chr8_56588114   Sample    T    C        0      0        2 
   8  chr8_56599300     AAsi    A    G        0      0        2 
   8  chr8_56599300     AKia    A    G        0      0        2 
   8  chr8_56599300     AOna    A    G        0      0        2 
   8  chr8_56599300     ASom    A    G        0      0        2 
   8  chr8_56599300     HCab    A    G        0      0        2 
   8  chr8_56599300     HPrz    A    G        0      0        2 
   8  chr8_56599300     ZBoe    A    G        0      0        2 
   8  chr8_56599300     ZGre    A    G      0.5      1        2 
   8  chr8_56599300     ZHar    A    G        0      0        2 
   8  chr8_56599300   Sample    A    G        0      0        2 
   8  chr8_56613593     AAsi    A    G        0      0        2 
   8  chr8_56613593     AKia    A    G        0      0        2 
   8  chr8_56613593     AOna    A    G        0      0        2 
   8  chr8_56613593     ASom    A    G        0      0        2 
   8  chr8_56613593     HCab    A    G        0      0        2 
   8  chr8_56613593     HPrz    A    G        0      0        2 
   8  chr8_56613593     ZBoe    A    G        0      0        2 
   8  chr8_56613593     ZGre    A    G      0.5      1        2 
   8  chr8_56613593     ZHar    A    G        0      0        2 
   8  chr8_56613593   Sample    A    G        0      0        2 
   8  chr8_56616651     AAsi    T    C        0      0        2 
   8  chr8_56616651     AKia    T    C        0      0        2 
   8  chr8_56616651     AOna    T    C        0      0        2 
   8  chr8_56616651     ASom    T    C        0      0        2 
   8  chr8_56616651     HCab    T    C        1      2        2 
   8  chr8_56616651     HPrz    T    C        0      0        2 
   8  chr8_56616651     ZBoe    T    C        0      0        2 
   8  chr8_56616651     ZGre    T    C        0      0        2 
   8  chr8_56616651     ZHar    T    C        0      0        2 
   8  chr8_56616651   Sample    T    C        0      0        2 
   8  chr8_56623029     AAsi    T    A        0      0        2 
   8  chr8_56623029     AKia    T    A        0      0        2 
   8  chr8_56623029     AOna    T    A        0      0        2 
   8  chr8_56623029     ASom    T    A        0      0        2 
   8  chr8_56623029     HCab    T    A        0      0        2 
   8  chr8_56623029     HPrz    T    A        0      0        2 
   8  chr8_56623029     ZBoe    T    A        0      0        2 
   8  chr8_56623029     ZGre    T    A      0.5      1        2 
   8  chr8_56623029     ZHar    T    A        0      0        2 
   8  chr8_56623029   Sample    T    A        0      0        2 
   8  chr8_56623445     AAsi    A    G        0      0        2 
   8  chr8_56623445     AKia    A    G        0      0        2 
   8  chr8_56623445     AOna    A    G        0      0        2 
   8  chr8_56623445     ASom    A    G        0      0        2 
   8  chr8_56623445     HCab    A    G        0      0        2 
   8  chr8_56623445     HPrz    A    G        0      0        2 
   8  chr8_56623445     ZBoe    A    G        0      0        2 
   8  chr8_56623445     ZGre    A    G        0      0        2 
   8  chr8_56623445     ZHar    A    G        1      2        2 
   8  chr8_56623445   Sample    A    G        0      0        2 
   8  chr8_56632629     AAsi    T    G        0      0        2 
   8  chr8_56632629     AKia    T    G        1      2        2 
   8  chr8_56632629     AOna    T    G        1      2        2 
   8  chr8_56632629     ASom    T    G        0      0        2 
   8  chr8_56632629     HCab    T    G        0      0        2 
   8  chr8_56632629     HPrz    T    G        0      0        2 
   8  chr8_56632629     ZBoe    T    G        0      0        2 
   8  chr8_56632629     ZGre    T    G        0      0        2 
   8  chr8_56632629     ZHar    T    G        0      0        2 
   8  chr8_56632629   Sample    T    G        0      0        2 
   8  chr8_56640397     AAsi    T    C      0.5      1        2 
   8  chr8_56640397     AKia    T    C        0      0        2 
   8  chr8_56640397     AOna    T    C        0      0        2 
   8  chr8_56640397     ASom    T    C        0      0        2 
   8  chr8_56640397     HCab    T    C        0      0        2 
   8  chr8_56640397     HPrz    T    C        0      0        2 
   8  chr8_56640397     ZBoe    T    C        0      0        2 
   8  chr8_56640397     ZGre    T    C        0      0        2 
   8  chr8_56640397     ZHar    T    C        0      0        2 
   8  chr8_56640397   Sample    T    C        0      0        2 
   8  chr8_56642042     AAsi    G    A        0      0        2 
   8  chr8_56642042     AKia    G    A        0      0        2 
   8  chr8_56642042     AOna    G    A        0      0        2 
   8  chr8_56642042     ASom    G    A        0      0        2 
   8  chr8_56642042     HCab    G    A        1      2        2 
   8  chr8_56642042     HPrz    G    A        1      2        2 
   8  chr8_56642042     ZBoe    G    A        0      0        2 
   8  chr8_56642042     ZGre    G    A        0      0        2 
   8  chr8_56642042     ZHar    G    A        0      0        2 
   8  chr8_56642042   Sample    G    A        0      0        2 
   8  chr8_56642692     AAsi    G    A        0      0        2 
   8  chr8_56642692     AKia    G    A        1      2        2 
   8  chr8_56642692     AOna    G    A        1      2        2 
   8  chr8_56642692     ASom    G    A        0      0        2 
   8  chr8_56642692     HCab    G    A        0      0        2 
   8  chr8_56642692     HPrz    G    A        0      0        2 
   8  chr8_56642692     ZBoe    G    A        0      0        2 
   8  chr8_56642692     ZGre    G    A        0      0        2 
   8  chr8_56642692     ZHar    G    A        0      0        2 
   8  chr8_56642692   Sample    G    A        0      0        2 
   8  chr8_56646535     AAsi    G    A      0.5      1        2 
   8  chr8_56646535     AKia    G    A        0      0        2 
   8  chr8_56646535     AOna    G    A        0      0        2 
   8  chr8_56646535     ASom    G    A        0      0        2 
   8  chr8_56646535     HCab    G    A        0      0        2 
   8  chr8_56646535     HPrz    G    A        0      0        2 
   8  chr8_56646535     ZBoe    G    A        0      0        2 
   8  chr8_56646535     ZGre    G    A        0      0        2 
   8  chr8_56646535     ZHar    G    A        0      0        2 
   8  chr8_56646535   Sample    G    A        0      0        2 
   8  chr8_56653274     AAsi    C    T        0      0        2 
   8  chr8_56653274     AKia    C    T        0      0        2 
   8  chr8_56653274     AOna    C    T        0      0        2 
   8  chr8_56653274     ASom    C    T        0      0        2 
   8  chr8_56653274     HCab    C    T        0      0        2 
   8  chr8_56653274     HPrz    C    T        0      0        2 
   8  chr8_56653274     ZBoe    C    T        1      2        2 
   8  chr8_56653274     ZGre    C    T        0      0        2 
   8  chr8_56653274     ZHar    C    T        0      0        2 
   8  chr8_56653274   Sample    C    T        0      0        2 
   8  chr8_56668694     AAsi    A    G        0      0        2 
   8  chr8_56668694     AKia    A    G        0      0        2 
   8  chr8_56668694     AOna    A    G        0      0        2 
   8  chr8_56668694     ASom    A    G        0      0        2 
   8  chr8_56668694     HCab    A    G        1      2        2 
   8  chr8_56668694     HPrz    A    G        1      2        2 
   8  chr8_56668694     ZBoe    A    G        0      0        2 
   8  chr8_56668694     ZGre    A    G        0      0        2 
   8  chr8_56668694     ZHar    A    G        0      0        2 
   8  chr8_56668694   Sample    A    G        0      0        2 
   8  chr8_56673622     AAsi    A    G        0      0        2 
   8  chr8_56673622     AKia    A    G        0      0        2 
   8  chr8_56673622     AOna    A    G        0      0        2 
   8  chr8_56673622     ASom    A    G        0      0        2 
   8  chr8_56673622     HCab    A    G        0      0        2 
   8  chr8_56673622     HPrz    A    G        0      0        2 
   8  chr8_56673622     ZBoe    A    G        0      0        2 
   8  chr8_56673622     ZGre    A    G      0.5      1        2 
   8  chr8_56673622     ZHar    A    G        0      0        2 
   8  chr8_56673622   Sample    A    G        0      0        2 
   8  chr8_56682772     AAsi    C    T        0      0        2 
   8  chr8_56682772     AKia    C    T        1      2        2 
   8  chr8_56682772     AOna    C    T      0.5      1        2 
   8  chr8_56682772     ASom    C    T        0      0        2 
   8  chr8_56682772     HCab    C    T        0      0        2 
   8  chr8_56682772     HPrz    C    T        0      0        2 
   8  chr8_56682772     ZBoe    C    T        0      0        2 
   8  chr8_56682772     ZGre    C    T        0      0        2 
   8  chr8_56682772     ZHar    C    T        0      0        2 
   8  chr8_56682772   Sample    C    T        0      0        2 
   8  chr8_56689559     AAsi    T    G      0.5      1        2 
   8  chr8_56689559     AKia    T    G        0      0        2 
   8  chr8_56689559     AOna    T    G        0      0        2 
   8  chr8_56689559     ASom    T    G        1      2        2 
   8  chr8_56689559     HCab    T    G        0      0        2 
   8  chr8_56689559     HPrz    T    G        0      0        2 
   8  chr8_56689559     ZBoe    T    G        0      0        2 
   8  chr8_56689559     ZGre    T    G        0      0        2 
   8  chr8_56689559     ZHar    T    G        0      0        2 
   8  chr8_56689559   Sample    T    G        0      0        2 
   8  chr8_56693463     AAsi    A    G        0      0        2 
   8  chr8_56693463     AKia    A    G        1      2        2 
   8  chr8_56693463     AOna    A    G        1      2        2 
   8  chr8_56693463     ASom    A    G        0      0        2 
   8  chr8_56693463     HCab    A    G        0      0        2 
   8  chr8_56693463     HPrz    A    G        0      0        2 
   8  chr8_56693463     ZBoe    A    G        0      0        2 
   8  chr8_56693463     ZGre    A    G        0      0        2 
   8  chr8_56693463     ZHar    A    G        0      0        2 
   8  chr8_56693463   Sample    A    G        0      0        2 
   8  chr8_56694886     AAsi    T    A        0      0        2 
   8  chr8_56694886     AKia    T    A        0      0        2 
   8  chr8_56694886     AOna    T    A        0      0        2 
   8  chr8_56694886     ASom    T    A        0      0        2 
   8  chr8_56694886     HCab    T    A        1      2        2 
   8  chr8_56694886     HPrz    T    A        1      2        2 
   8  chr8_56694886     ZBoe    T    A        0      0        2 
   8  chr8_56694886     ZGre    T    A        0      0        2 
   8  chr8_56694886     ZHar    T    A        0      0        2 
   8  chr8_56694886   Sample    T    A        0      0        2 
   8  chr8_56697171     AAsi    T    C        0      0        2 
   8  chr8_56697171     AKia    T    C        1      2        2 
   8  chr8_56697171     AOna    T    C        0      0        2 
   8  chr8_56697171     ASom    T    C        0      0        2 
   8  chr8_56697171     HCab    T    C        0      0        2 
   8  chr8_56697171     HPrz    T    C        0      0        2 
   8  chr8_56697171     ZBoe    T    C        0      0        2 
   8  chr8_56697171     ZGre    T    C        0      0        2 
   8  chr8_56697171     ZHar    T    C        0      0        2 
   8  chr8_56697171   Sample    T    C        0      0        2 
   8  chr8_56698319     AAsi    T    G        0      0        2 
   8  chr8_56698319     AKia    T    G        0      0        2 
   8  chr8_56698319     AOna    T    G        0      0        2 
   8  chr8_56698319     ASom    T    G        0      0        2 
   8  chr8_56698319     HCab    T    G        0      0        2 
   8  chr8_56698319     HPrz    T    G        0      0        2 
   8  chr8_56698319     ZBoe    T    G        0      0        2 
   8  chr8_56698319     ZGre    T    G        0      0        2 
   8  chr8_56698319     ZHar    T    G      0.5      1        2 
   8  chr8_56698319   Sample    T    G        0      0        2 
   8  chr8_56699312     AAsi    G    T        0      0        2 
   8  chr8_56699312     AKia    G    T        0      0        2 
   8  chr8_56699312     AOna    G    T        0      0        2 
   8  chr8_56699312     ASom    G    T        0      0        2 
   8  chr8_56699312     HCab    G    T        0      0        2 
   8  chr8_56699312     HPrz    G    T        0      0        2 
   8  chr8_56699312     ZBoe    G    T        0      0        2 
   8  chr8_56699312     ZGre    G    T      0.5      1        2 
   8  chr8_56699312     ZHar    G    T        0      0        2 
   8  chr8_56699312   Sample    G    T        0      0        2 
   8  chr8_56708196     AAsi    G    C        0      0        2 
   8  chr8_56708196     AKia    G    C        0      0        2 
   8  chr8_56708196     AOna    G    C        0      0        2 
   8  chr8_56708196     ASom    G    C        0      0        2 
   8  chr8_56708196     HCab    G    C        0      0        2 
   8  chr8_56708196     HPrz    G    C        0      0        2 
   8  chr8_56708196     ZBoe    G    C      0.5      1        2 
   8  chr8_56708196     ZGre    G    C        0      0        2 
   8  chr8_56708196     ZHar    G    C        0      0        2 
   8  chr8_56708196   Sample    G    C        0      0        2 
   8  chr8_56720656     AAsi    T    C        0      0        2 
   8  chr8_56720656     AKia    T    C        0      0        2 
   8  chr8_56720656     AOna    T    C        0      0        2 
   8  chr8_56720656     ASom    T    C        0      0        2 
   8  chr8_56720656     HCab    T    C      0.5      1        2 
   8  chr8_56720656     HPrz    T    C        0      0        2 
   8  chr8_56720656     ZBoe    T    C        0      0        2 
   8  chr8_56720656     ZGre    T    C        0      0        2 
   8  chr8_56720656     ZHar    T    C        0      0        2 
   8  chr8_56720656   Sample    T    C        0      0        2 
   8  chr8_56728100     AAsi    T    C        0      0        2 
   8  chr8_56728100     AKia    T    C        0      0        2 
   8  chr8_56728100     AOna    T    C        0      0        2 
   8  chr8_56728100     ASom    T    C        0      0        2 
   8  chr8_56728100     HCab    T    C        0      0        2 
   8  chr8_56728100     HPrz    T    C        0      0        2 
   8  chr8_56728100     ZBoe    T    C        0      0        2 
   8  chr8_56728100     ZGre    T    C        0      0        2 
   8  chr8_56728100     ZHar    T    C        1      2        2 
   8  chr8_56728100   Sample    T    C        0      0        2 
   8  chr8_56729091     AAsi    C    T        0      0        2 
   8  chr8_56729091     AKia    C    T        0      0        2 
   8  chr8_56729091     AOna    C    T        0      0        2 
   8  chr8_56729091     ASom    C    T        0      0        2 
   8  chr8_56729091     HCab    C    T        1      2        2 
   8  chr8_56729091     HPrz    C    T        1      2        2 
   8  chr8_56729091     ZBoe    C    T        0      0        2 
   8  chr8_56729091     ZGre    C    T        0      0        2 
   8  chr8_56729091     ZHar    C    T        0      0        2 
   8  chr8_56729091   Sample    C    T        0      0        2 
   8  chr8_56732124     AAsi    T    C        0      0        2 
   8  chr8_56732124     AKia    T    C        0      0        2 
   8  chr8_56732124     AOna    T    C        0      0        2 
   8  chr8_56732124     ASom    T    C        1      2        2 
   8  chr8_56732124     HCab    T    C        0      0        2 
   8  chr8_56732124     HPrz    T    C        0      0        2 
   8  chr8_56732124     ZBoe    T    C        0      0        2 
   8  chr8_56732124     ZGre    T    C        0      0        2 
   8  chr8_56732124     ZHar    T    C        0      0        2 
   8  chr8_56732124   Sample    T    C        0      0        2 
   8  chr8_56735348     AAsi    A    C        0      0        2 
   8  chr8_56735348     AKia    A    C        0      0        2 
   8  chr8_56735348     AOna    A    C        0      0        2 
   8  chr8_56735348     ASom    A    C        0      0        2 
   8  chr8_56735348     HCab    A    C        0      0        2 
   8  chr8_56735348     HPrz    A    C        0      0        2 
   8  chr8_56735348     ZBoe    A    C      0.5      1        2 
   8  chr8_56735348     ZGre    A    C        0      0        2 
   8  chr8_56735348     ZHar    A    C        0      0        2 
   8  chr8_56735348   Sample    A    C        0      0        2 
   8  chr8_56735519     AAsi    C    A        0      0        2 
   8  chr8_56735519     AKia    C    A        0      0        2 
   8  chr8_56735519     AOna    C    A        0      0        2 
   8  chr8_56735519     ASom    C    A        0      0        2 
   8  chr8_56735519     HCab    C    A        1      2        2 
   8  chr8_56735519     HPrz    C    A        1      2        2 
   8  chr8_56735519     ZBoe    C    A        0      0        2 
   8  chr8_56735519     ZGre    C    A        0      0        2 
   8  chr8_56735519     ZHar    C    A        0      0        2 
   8  chr8_56735519   Sample    C    A        0      0        2 
   8  chr8_56738361     AAsi    G    A        0      0        2 
   8  chr8_56738361     AKia    G    A        0      0        2 
   8  chr8_56738361     AOna    G    A        0      0        2 
   8  chr8_56738361     ASom    G    A        0      0        2 
   8  chr8_56738361     HCab    G    A        0      0        2 
   8  chr8_56738361     HPrz    G    A        0      0        2 
   8  chr8_56738361     ZBoe    G    A      0.5      1        2 
   8  chr8_56738361     ZGre    G    A        0      0        2 
   8  chr8_56738361     ZHar    G    A        0      0        2 
   8  chr8_56738361   Sample    G    A        0      0        2 
   8  chr8_56744380     AAsi    G    A        0      0        2 
   8  chr8_56744380     AKia    G    A        0      0        2 
   8  chr8_56744380     AOna    G    A        0      0        2 
   8  chr8_56744380     ASom    G    A        0      0        2 
   8  chr8_56744380     HCab    G    A        1      2        2 
   8  chr8_56744380     HPrz    G    A        1      2        2 
   8  chr8_56744380     ZBoe    G    A        0      0        2 
   8  chr8_56744380     ZGre    G    A        0      0        2 
   8  chr8_56744380     ZHar    G    A        0      0        2 
   8  chr8_56744380   Sample    G    A        0      0        2 
   8  chr8_56757142     AAsi    A    C        0      0        2 
   8  chr8_56757142     AKia    A    C        0      0        2 
   8  chr8_56757142     AOna    A    C        0      0        2 
   8  chr8_56757142     ASom    A    C        0      0        2 
   8  chr8_56757142     HCab    A    C      0.5      1        2 
   8  chr8_56757142     HPrz    A    C        0      0        2 
   8  chr8_56757142     ZBoe    A    C        0      0        2 
   8  chr8_56757142     ZGre    A    C        0      0        2 
   8  chr8_56757142     ZHar    A    C        0      0        2 
   8  chr8_56757142   Sample    A    C        0      0        2 
   8  chr8_56758126     AAsi    T    A        0      0        2 
   8  chr8_56758126     AKia    T    A        0      0        2 
   8  chr8_56758126     AOna    T    A        0      0        2 
   8  chr8_56758126     ASom    T    A        0      0        2 
   8  chr8_56758126     HCab    T    A        1      2        2 
   8  chr8_56758126     HPrz    T    A        1      2        2 
   8  chr8_56758126     ZBoe    T    A        0      0        2 
   8  chr8_56758126     ZGre    T    A        0      0        2 
   8  chr8_56758126     ZHar    T    A        0      0        2 
   8  chr8_56758126   Sample    T    A        0      0        2 
   8  chr8_56761202     AAsi    A    G        0      0        2 
   8  chr8_56761202     AKia    A    G        0      0        2 
   8  chr8_56761202     AOna    A    G        0      0        2 
   8  chr8_56761202     ASom    A    G        0      0        2 
   8  chr8_56761202     HCab    A    G        0      0        2 
   8  chr8_56761202     HPrz    A    G        0      0        2 
   8  chr8_56761202     ZBoe    A    G        0      0        2 
   8  chr8_56761202     ZGre    A    G        0      0        2 
   8  chr8_56761202     ZHar    A    G        1      2        2 
   8  chr8_56761202   Sample    A    G        0      0        2 
   8  chr8_56761618     AAsi    C    T        0      0        2 
   8  chr8_56761618     AKia    C    T        0      0        2 
   8  chr8_56761618     AOna    C    T        0      0        2 
   8  chr8_56761618     ASom    C    T        0      0        2 
   8  chr8_56761618     HCab    C    T        0      0        2 
   8  chr8_56761618     HPrz    C    T        0      0        2 
   8  chr8_56761618     ZBoe    C    T        0      0        2 
   8  chr8_56761618     ZGre    C    T      0.5      1        2 
   8  chr8_56761618     ZHar    C    T        0      0        2 
   8  chr8_56761618   Sample    C    T        0      0        2 
   8  chr8_56762126     AAsi    G    A        0      0        2 
   8  chr8_56762126     AKia    G    A        0      0        2 
   8  chr8_56762126     AOna    G    A      0.5      1        2 
   8  chr8_56762126     ASom    G    A        0      0        2 
   8  chr8_56762126     HCab    G    A        0      0        2 
   8  chr8_56762126     HPrz    G    A        0      0        2 
   8  chr8_56762126     ZBoe    G    A        0      0        2 
   8  chr8_56762126     ZGre    G    A        0      0        2 
   8  chr8_56762126     ZHar    G    A        0      0        2 
   8  chr8_56762126   Sample    G    A        0      0        2 
   8  chr8_56762342     AAsi    T    C        0      0        2 
   8  chr8_56762342     AKia    T    C      0.5      1        2 
   8  chr8_56762342     AOna    T    C        0      0        2 
   8  chr8_56762342     ASom    T    C        0      0        2 
   8  chr8_56762342     HCab    T    C        0      0        2 
   8  chr8_56762342     HPrz    T    C        0      0        2 
   8  chr8_56762342     ZBoe    T    C        0      0        2 
   8  chr8_56762342     ZGre    T    C        0      0        2 
   8  chr8_56762342     ZHar    T    C        0      0        2 
   8  chr8_56762342   Sample    T    C        0      0        2 
   8  chr8_56771777     AAsi    T    C        0      0        2 
   8  chr8_56771777     AKia    T    C        0      0        2 
   8  chr8_56771777     AOna    T    C        0      0        2 
   8  chr8_56771777     ASom    T    C        0      0        2 
   8  chr8_56771777     HCab    T    C        1      2        2 
   8  chr8_56771777     HPrz    T    C        1      2        2 
   8  chr8_56771777     ZBoe    T    C        0      0        2 
   8  chr8_56771777     ZGre    T    C        0      0        2 
   8  chr8_56771777     ZHar    T    C        0      0        2 
   8  chr8_56771777   Sample    T    C        0      0        2 
   8  chr8_56777090     AAsi    G    A        0      0        2 
   8  chr8_56777090     AKia    G    A      0.5      1        2 
   8  chr8_56777090     AOna    G    A      0.5      1        2 
   8  chr8_56777090     ASom    G    A        0      0        2 
   8  chr8_56777090     HCab    G    A        0      0        2 
   8  chr8_56777090     HPrz    G    A        0      0        2 
   8  chr8_56777090     ZBoe    G    A        0      0        2 
   8  chr8_56777090     ZGre    G    A        0      0        2 
   8  chr8_56777090     ZHar    G    A        0      0        2 
   8  chr8_56777090   Sample    G    A        0      0        2 
   8  chr8_56779520     AAsi    T    C        0      0        2 
   8  chr8_56779520     AKia    T    C        0      0        2 
   8  chr8_56779520     AOna    T    C        0      0        2 
   8  chr8_56779520     ASom    T    C        0      0        2 
   8  chr8_56779520     HCab    T    C        0      0        2 
   8  chr8_56779520     HPrz    T    C        0      0        2 
   8  chr8_56779520     ZBoe    T    C        0      0        2 
   8  chr8_56779520     ZGre    T    C        0      0        2 
   8  chr8_56779520     ZHar    T    C        1      2        2 
   8  chr8_56779520   Sample    T    C        0      0        2 
   8  chr8_56783721     AAsi    T    C        0      0        2 
   8  chr8_56783721     AKia    T    C        0      0        2 
   8  chr8_56783721     AOna    T    C        0      0        2 
   8  chr8_56783721     ASom    T    C        0      0        2 
   8  chr8_56783721     HCab    T    C        0      0        2 
   8  chr8_56783721     HPrz    T    C        0      0        2 
   8  chr8_56783721     ZBoe    T    C        0      0        2 
   8  chr8_56783721     ZGre    T    C        0      0        2 
   8  chr8_56783721     ZHar    T    C      0.5      1        2 
   8  chr8_56783721   Sample    T    C        0      0        2 
   8  chr8_56784541     AAsi    G    A        0      0        2 
   8  chr8_56784541     AKia    G    A        0      0        2 
   8  chr8_56784541     AOna    G    A        0      0        2 
   8  chr8_56784541     ASom    G    A        0      0        2 
   8  chr8_56784541     HCab    G    A        1      2        2 
   8  chr8_56784541     HPrz    G    A        1      2        2 
   8  chr8_56784541     ZBoe    G    A        0      0        2 
   8  chr8_56784541     ZGre    G    A        0      0        2 
   8  chr8_56784541     ZHar    G    A        0      0        2 
   8  chr8_56784541   Sample    G    A        0      0        2 
   8  chr8_56785452     AAsi    G    A        0      0        2 
   8  chr8_56785452     AKia    G    A        0      0        2 
   8  chr8_56785452     AOna    G    A        0      0        2 
   8  chr8_56785452     ASom    G    A        0      0        2 
   8  chr8_56785452     HCab    G    A        0      0        2 
   8  chr8_56785452     HPrz    G    A        0      0        2 
   8  chr8_56785452     ZBoe    G    A        0      0        2 
   8  chr8_56785452     ZGre    G    A        0      0        2 
   8  chr8_56785452     ZHar    G    A      0.5      1        2 
   8  chr8_56785452   Sample    G    A        0      0        2 
   8  chr8_56786322     AAsi    G    C        0      0        2 
   8  chr8_56786322     AKia    G    C        0      0        2 
   8  chr8_56786322     AOna    G    C        0      0        2 
   8  chr8_56786322     ASom    G    C        0      0        2 
   8  chr8_56786322     HCab    G    C        0      0        2 
   8  chr8_56786322     HPrz    G    C        0      0        2 
   8  chr8_56786322     ZBoe    G    C      0.5      1        2 
   8  chr8_56786322     ZGre    G    C        0      0        2 
   8  chr8_56786322     ZHar    G    C        0      0        2 
   8  chr8_56786322   Sample    G    C        0      0        2 
   8  chr8_56787960     AAsi    A    G        0      0        2 
   8  chr8_56787960     AKia    A    G        0      0        2 
   8  chr8_56787960     AOna    A    G        0      0        2 
   8  chr8_56787960     ASom    A    G        0      0        2 
   8  chr8_56787960     HCab    A    G        0      0        2 
   8  chr8_56787960     HPrz    A    G        0      0        2 
   8  chr8_56787960     ZBoe    A    G        0      0        2 
   8  chr8_56787960     ZGre    A    G        0      0        2 
   8  chr8_56787960     ZHar    A    G      0.5      1        2 
   8  chr8_56787960   Sample    A    G        0      0        2 
   8  chr8_56793216     AAsi    T    G        0      0        2 
   8  chr8_56793216     AKia    T    G        0      0        2 
   8  chr8_56793216     AOna    T    G        0      0        2 
   8  chr8_56793216     ASom    T    G        0      0        2 
   8  chr8_56793216     HCab    T    G        0      0        2 
   8  chr8_56793216     HPrz    T    G        0      0        2 
   8  chr8_56793216     ZBoe    T    G      0.5      1        2 
   8  chr8_56793216     ZGre    T    G        0      0        2 
   8  chr8_56793216     ZHar    T    G        0      0        2 
   8  chr8_56793216   Sample    T    G        0      0        2 
   8  chr8_56795694     AAsi    T    G        0      0        2 
   8  chr8_56795694     AKia    T    G        0      0        2 
   8  chr8_56795694     AOna    T    G        0      0        2 
   8  chr8_56795694     ASom    T    G        0      0        2 
   8  chr8_56795694     HCab    T    G        1      2        2 
   8  chr8_56795694     HPrz    T    G        1      2        2 
   8  chr8_56795694     ZBoe    T    G        0      0        2 
   8  chr8_56795694     ZGre    T    G        0      0        2 
   8  chr8_56795694     ZHar    T    G        0      0        2 
   8  chr8_56795694   Sample    T    G        0      0        2 
   8  chr8_56810599     AAsi    G    T        0      0        2 
   8  chr8_56810599     AKia    G    T        0      0        2 
   8  chr8_56810599     AOna    G    T        0      0        2 
   8  chr8_56810599     ASom    G    T        0      0        2 
   8  chr8_56810599     HCab    G    T      0.5      1        2 
   8  chr8_56810599     HPrz    G    T        0      0        2 
   8  chr8_56810599     ZBoe    G    T        0      0        2 
   8  chr8_56810599     ZGre    G    T        0      0        2 
   8  chr8_56810599     ZHar    G    T        0      0        2 
   8  chr8_56810599   Sample    G    T        0      0        2 
   8  chr8_56810718     AAsi    G    C        0      0        2 
   8  chr8_56810718     AKia    G    C        0      0        2 
   8  chr8_56810718     AOna    G    C        0      0        2 
   8  chr8_56810718     ASom    G    C        0      0        2 
   8  chr8_56810718     HCab    G    C        0      0        2 
   8  chr8_56810718     HPrz    G    C        0      0        2 
   8  chr8_56810718     ZBoe    G    C        0      0        2 
   8  chr8_56810718     ZGre    G    C        0      0        2 
   8  chr8_56810718     ZHar    G    C        1      2        2 
   8  chr8_56810718   Sample    G    C        0      0        2 
   8  chr8_56810818     AAsi    C    T        1      2        2 
   8  chr8_56810818     AKia    C    T        0      0        2 
   8  chr8_56810818     AOna    C    T        0      0        2 
   8  chr8_56810818     ASom    C    T        1      2        2 
   8  chr8_56810818     HCab    C    T        0      0        2 
   8  chr8_56810818     HPrz    C    T        0      0        2 
   8  chr8_56810818     ZBoe    C    T        0      0        2 
   8  chr8_56810818     ZGre    C    T        0      0        2 
   8  chr8_56810818     ZHar    C    T        0      0        2 
   8  chr8_56810818   Sample    C    T        1      2        2 
   8  chr8_56811776     AAsi    C    T        0      0        2 
   8  chr8_56811776     AKia    C    T      0.5      1        2 
   8  chr8_56811776     AOna    C    T        0      0        2 
   8  chr8_56811776     ASom    C    T        0      0        2 
   8  chr8_56811776     HCab    C    T        0      0        2 
   8  chr8_56811776     HPrz    C    T        0      0        2 
   8  chr8_56811776     ZBoe    C    T        0      0        2 
   8  chr8_56811776     ZGre    C    T        0      0        2 
   8  chr8_56811776     ZHar    C    T        0      0        2 
   8  chr8_56811776   Sample    C    T        0      0        2 
   8  chr8_56815358     AAsi    T    C        0      0        2 
   8  chr8_56815358     AKia    T    C        0      0        2 
   8  chr8_56815358     AOna    T    C        0      0        2 
   8  chr8_56815358     ASom    T    C        0      0        2 
   8  chr8_56815358     HCab    T    C      0.5      1        2 
   8  chr8_56815358     HPrz    T    C        0      0        2 
   8  chr8_56815358     ZBoe    T    C        0      0        2 
   8  chr8_56815358     ZGre    T    C        0      0        2 
   8  chr8_56815358     ZHar    T    C        0      0        2 
   8  chr8_56815358   Sample    T    C        0      0        2 
   8  chr8_56822422     AAsi    G    T        0      0        2 
   8  chr8_56822422     AKia    G    T        0      0        2 
   8  chr8_56822422     AOna    G    T        0      0        2 
   8  chr8_56822422     ASom    G    T        0      0        2 
   8  chr8_56822422     HCab    G    T        0      0        2 
   8  chr8_56822422     HPrz    G    T        0      0        2 
   8  chr8_56822422     ZBoe    G    T      0.5      1        2 
   8  chr8_56822422     ZGre    G    T        0      0        2 
   8  chr8_56822422     ZHar    G    T        0      0        2 
   8  chr8_56822422   Sample    G    T        0      0        2 
   8  chr8_56836580     AAsi    A    G        0      0        2 
   8  chr8_56836580     AKia    A    G        0      0        2 
   8  chr8_56836580     AOna    A    G        0      0        2 
   8  chr8_56836580     ASom    A    G        0      0        2 
   8  chr8_56836580     HCab    A    G        0      0        2 
   8  chr8_56836580     HPrz    A    G        0      0        2 
   8  chr8_56836580     ZBoe    A    G        0      0        2 
   8  chr8_56836580     ZGre    A    G        0      0        2 
   8  chr8_56836580     ZHar    A    G        1      2        2 
   8  chr8_56836580   Sample    A    G        0      0        2 
   8  chr8_56841870     AAsi    T    C        0      0        2 
   8  chr8_56841870     AKia    T    C        0      0        2 
   8  chr8_56841870     AOna    T    C        0      0        2 
   8  chr8_56841870     ASom    T    C        0      0        2 
   8  chr8_56841870     HCab    T    C        0      0        2 
   8  chr8_56841870     HPrz    T    C        0      0        2 
   8  chr8_56841870     ZBoe    T    C      0.5      1        2 
   8  chr8_56841870     ZGre    T    C        0      0        2 
   8  chr8_56841870     ZHar    T    C        0      0        2 
   8  chr8_56841870   Sample    T    C        0      0        2 
   8  chr8_56842673     AAsi    G    A        1      2        2 
   8  chr8_56842673     AKia    G    A        0      0        2 
   8  chr8_56842673     AOna    G    A        0      0        2 
   8  chr8_56842673     ASom    G    A        1      2        2 
   8  chr8_56842673     HCab    G    A        0      0        2 
   8  chr8_56842673     HPrz    G    A        0      0        2 
   8  chr8_56842673     ZBoe    G    A        0      0        2 
   8  chr8_56842673     ZGre    G    A        0      0        2 
   8  chr8_56842673     ZHar    G    A        0      0        2 
   8  chr8_56842673   Sample    G    A        1      2        2 
   8  chr8_56843049     AAsi    G    A        0      0        2 
   8  chr8_56843049     AKia    G    A        0      0        2 
   8  chr8_56843049     AOna    G    A        0      0        2 
   8  chr8_56843049     ASom    G    A        0      0        2 
   8  chr8_56843049     HCab    G    A        1      2        2 
   8  chr8_56843049     HPrz    G    A        1      2        2 
   8  chr8_56843049     ZBoe    G    A        0      0        2 
   8  chr8_56843049     ZGre    G    A        0      0        2 
   8  chr8_56843049     ZHar    G    A        0      0        2 
   8  chr8_56843049   Sample    G    A        0      0        2 
   8  chr8_56844571     AAsi    T    G        0      0        2 
   8  chr8_56844571     AKia    T    G        0      0        2 
   8  chr8_56844571     AOna    T    G        0      0        2 
   8  chr8_56844571     ASom    T    G        0      0        2 
   8  chr8_56844571     HCab    T    G        0      0        2 
   8  chr8_56844571     HPrz    T    G        1      2        2 
   8  chr8_56844571     ZBoe    T    G        0      0        2 
   8  chr8_56844571     ZGre    T    G        0      0        2 
   8  chr8_56844571     ZHar    T    G        0      0        2 
   8  chr8_56844571   Sample    T    G        0      0        2 
   8  chr8_56845381     AAsi    G    C        0      0        2 
   8  chr8_56845381     AKia    G    C        0      0        2 
   8  chr8_56845381     AOna    G    C        0      0        2 
   8  chr8_56845381     ASom    G    C        0      0        2 
   8  chr8_56845381     HCab    G    C        0      0        2 
   8  chr8_56845381     HPrz    G    C      0.5      1        2 
   8  chr8_56845381     ZBoe    G    C        0      0        2 
   8  chr8_56845381     ZGre    G    C        0      0        2 
   8  chr8_56845381     ZHar    G    C        0      0        2 
   8  chr8_56845381   Sample    G    C        0      0        2 
   8  chr8_56846729     AAsi    T    G        0      0        2 
   8  chr8_56846729     AKia    T    G        0      0        2 
   8  chr8_56846729     AOna    T    G        0      0        2 
   8  chr8_56846729     ASom    T    G        0      0        2 
   8  chr8_56846729     HCab    T    G        1      2        2 
   8  chr8_56846729     HPrz    T    G        1      2        2 
   8  chr8_56846729     ZBoe    T    G        0      0        2 
   8  chr8_56846729     ZGre    T    G        0      0        2 
   8  chr8_56846729     ZHar    T    G        0      0        2 
   8  chr8_56846729   Sample    T    G        0      0        2 
   8  chr8_56852459     AAsi    G    A        0      0        2 
   8  chr8_56852459     AKia    G    A        0      0        2 
   8  chr8_56852459     AOna    G    A        1      2        2 
   8  chr8_56852459     ASom    G    A        0      0        2 
   8  chr8_56852459     HCab    G    A        0      0        2 
   8  chr8_56852459     HPrz    G    A        0      0        2 
   8  chr8_56852459     ZBoe    G    A        0      0        2 
   8  chr8_56852459     ZGre    G    A        0      0        2 
   8  chr8_56852459     ZHar    G    A        0      0        2 
   8  chr8_56852459   Sample    G    A        0      0        2 
   8  chr8_56853496     AAsi    G    A        0      0        2 
   8  chr8_56853496     AKia    G    A      0.5      1        2 
   8  chr8_56853496     AOna    G    A        0      0        2 
   8  chr8_56853496     ASom    G    A        0      0        2 
   8  chr8_56853496     HCab    G    A        0      0        2 
   8  chr8_56853496     HPrz    G    A        0      0        2 
   8  chr8_56853496     ZBoe    G    A        0      0        2 
   8  chr8_56853496     ZGre    G    A        0      0        2 
   8  chr8_56853496     ZHar    G    A        0      0        2 
   8  chr8_56853496   Sample    G    A        0      0        2 
   8  chr8_56854278     AAsi    A    G        0      0        2 
   8  chr8_56854278     AKia    A    G        1      2        2 
   8  chr8_56854278     AOna    A    G        1      2        2 
   8  chr8_56854278     ASom    A    G        0      0        2 
   8  chr8_56854278     HCab    A    G        0      0        2 
   8  chr8_56854278     HPrz    A    G        0      0        2 
   8  chr8_56854278     ZBoe    A    G        0      0        2 
   8  chr8_56854278     ZGre    A    G        0      0        2 
   8  chr8_56854278     ZHar    A    G        0      0        2 
   8  chr8_56854278   Sample    A    G        0      0        2 
   8  chr8_56854635     AAsi    G    A        0      0        2 
   8  chr8_56854635     AKia    G    A        0      0        2 
   8  chr8_56854635     AOna    G    A        0      0        2 
   8  chr8_56854635     ASom    G    A        0      0        2 
   8  chr8_56854635     HCab    G    A        0      0        2 
   8  chr8_56854635     HPrz    G    A        0      0        2 
   8  chr8_56854635     ZBoe    G    A      0.5      1        2 
   8  chr8_56854635     ZGre    G    A        0      0        2 
   8  chr8_56854635     ZHar    G    A        0      0        2 
   8  chr8_56854635   Sample    G    A        0      0        2 
   8  chr8_56862515     AAsi    G    A        0      0        2 
   8  chr8_56862515     AKia    G    A        0      0        2 
   8  chr8_56862515     AOna    G    A        0      0        2 
   8  chr8_56862515     ASom    G    A        0      0        2 
   8  chr8_56862515     HCab    G    A        0      0        2 
   8  chr8_56862515     HPrz    G    A        0      0        2 
   8  chr8_56862515     ZBoe    G    A        0      0        2 
   8  chr8_56862515     ZGre    G    A        1      2        2 
   8  chr8_56862515     ZHar    G    A        0      0        2 
   8  chr8_56862515   Sample    G    A        0      0        2 
   8  chr8_56863875     AAsi    C    T        0      0        2 
   8  chr8_56863875     AKia    C    T      0.5      1        2 
   8  chr8_56863875     AOna    C    T        0      0        2 
   8  chr8_56863875     ASom    C    T        0      0        2 
   8  chr8_56863875     HCab    C    T        0      0        2 
   8  chr8_56863875     HPrz    C    T        0      0        2 
   8  chr8_56863875     ZBoe    C    T        0      0        2 
   8  chr8_56863875     ZGre    C    T        0      0        2 
   8  chr8_56863875     ZHar    C    T        0      0        2 
   8  chr8_56863875   Sample    C    T        0      0        2 
   8  chr8_56865181     AAsi    C    T        0      0        2 
   8  chr8_56865181     AKia    C    T        0      0        2 
   8  chr8_56865181     AOna    C    T        0      0        2 
   8  chr8_56865181     ASom    C    T        0      0        2 
   8  chr8_56865181     HCab    C    T        1      2        2 
   8  chr8_56865181     HPrz    C    T        1      2        2 
   8  chr8_56865181     ZBoe    C    T        0      0        2 
   8  chr8_56865181     ZGre    C    T        0      0        2 
   8  chr8_56865181     ZHar    C    T        0      0        2 
   8  chr8_56865181   Sample    C    T        0      0        2 
   8  chr8_56866376     AAsi    C    T        0      0        2 
   8  chr8_56866376     AKia    C    T        0      0        2 
   8  chr8_56866376     AOna    C    T        0      0        2 
   8  chr8_56866376     ASom    C    T        0      0        2 
   8  chr8_56866376     HCab    C    T        1      2        2 
   8  chr8_56866376     HPrz    C    T        1      2        2 
   8  chr8_56866376     ZBoe    C    T        0      0        2 
   8  chr8_56866376     ZGre    C    T        0      0        2 
   8  chr8_56866376     ZHar    C    T        0      0        2 
   8  chr8_56866376   Sample    C    T        0      0        2 
   8  chr8_56868237     AAsi    G    A        0      0        2 
   8  chr8_56868237     AKia    G    A        0      0        2 
   8  chr8_56868237     AOna    G    A        0      0        2 
   8  chr8_56868237     ASom    G    A        0      0        2 
   8  chr8_56868237     HCab    G    A        0      0        2 
   8  chr8_56868237     HPrz    G    A        0      0        2 
   8  chr8_56868237     ZBoe    G    A      0.5      1        2 
   8  chr8_56868237     ZGre    G    A        0      0        2 
   8  chr8_56868237     ZHar    G    A        0      0        2 
   8  chr8_56868237   Sample    G    A        0      0        2 
   8  chr8_56868459     AAsi    A    G        0      0        2 
   8  chr8_56868459     AKia    A    G        0      0        2 
   8  chr8_56868459     AOna    A    G        0      0        2 
   8  chr8_56868459     ASom    A    G        0      0        2 
   8  chr8_56868459     HCab    A    G      0.5      1        2 
   8  chr8_56868459     HPrz    A    G        0      0        2 
   8  chr8_56868459     ZBoe    A    G        0      0        2 
   8  chr8_56868459     ZGre    A    G        0      0        2 
   8  chr8_56868459     ZHar    A    G        0      0        2 
   8  chr8_56868459   Sample    A    G        0      0        2 
   8  chr8_56877926     AAsi    C    G        0      0        2 
   8  chr8_56877926     AKia    C    G        0      0        2 
   8  chr8_56877926     AOna    C    G        0      0        2 
   8  chr8_56877926     ASom    C    G        0      0        2 
   8  chr8_56877926     HCab    C    G      0.5      1        2 
   8  chr8_56877926     HPrz    C    G        0      0        2 
   8  chr8_56877926     ZBoe    C    G        0      0        2 
   8  chr8_56877926     ZGre    C    G        0      0        2 
   8  chr8_56877926     ZHar    C    G        0      0        2 
   8  chr8_56877926   Sample    C    G        0      0        2 
   8  chr8_56879569     AAsi    T    G        0      0        2 
   8  chr8_56879569     AKia    T    G        0      0        2 
   8  chr8_56879569     AOna    T    G        0      0        2 
   8  chr8_56879569     ASom    T    G        0      0        2 
   8  chr8_56879569     HCab    T    G        1      2        2 
   8  chr8_56879569     HPrz    T    G        0      0        2 
   8  chr8_56879569     ZBoe    T    G        0      0        2 
   8  chr8_56879569     ZGre    T    G        0      0        2 
   8  chr8_56879569     ZHar    T    G        0      0        2 
   8  chr8_56879569   Sample    T    G        0      0        2 
   8  chr8_56885024     AAsi    A    G        1      2        2 
   8  chr8_56885024     AKia    A    G        1      2        2 
   8  chr8_56885024     AOna    A    G      0.5      1        2 
   8  chr8_56885024     ASom    A    G        1      2        2 
   8  chr8_56885024     HCab    A    G        0      0        2 
   8  chr8_56885024     HPrz    A    G        0      0        2 
   8  chr8_56885024     ZBoe    A    G        0      0        2 
   8  chr8_56885024     ZGre    A    G        0      0        2 
   8  chr8_56885024     ZHar    A    G        0      0        2 
   8  chr8_56885024   Sample    A    G        1      2        2 
   8  chr8_56885248     AAsi    A    G        0      0        2 
   8  chr8_56885248     AKia    A    G        0      0        2 
   8  chr8_56885248     AOna    A    G        0      0        2 
   8  chr8_56885248     ASom    A    G        0      0        2 
   8  chr8_56885248     HCab    A    G      0.5      1        2 
   8  chr8_56885248     HPrz    A    G        0      0        2 
   8  chr8_56885248     ZBoe    A    G        0      0        2 
   8  chr8_56885248     ZGre    A    G        0      0        2 
   8  chr8_56885248     ZHar    A    G        0      0        2 
   8  chr8_56885248   Sample    A    G        0      0        2 
   8  chr8_56885292     AAsi    A    G        0      0        2 
   8  chr8_56885292     AKia    A    G        0      0        2 
   8  chr8_56885292     AOna    A    G      0.5      1        2 
   8  chr8_56885292     ASom    A    G        0      0        2 
   8  chr8_56885292     HCab    A    G        0      0        2 
   8  chr8_56885292     HPrz    A    G        0      0        2 
   8  chr8_56885292     ZBoe    A    G        0      0        2 
   8  chr8_56885292     ZGre    A    G        0      0        2 
   8  chr8_56885292     ZHar    A    G        0      0        2 
   8  chr8_56885292   Sample    A    G        0      0        2 
   8  chr8_56885440     AAsi    G    A      0.5      1        2 
   8  chr8_56885440     AKia    G    A        0      0        2 
   8  chr8_56885440     AOna    G    A        0      0        2 
   8  chr8_56885440     ASom    G    A        0      0        2 
   8  chr8_56885440     HCab    G    A        0      0        2 
   8  chr8_56885440     HPrz    G    A        0      0        2 
   8  chr8_56885440     ZBoe    G    A        0      0        2 
   8  chr8_56885440     ZGre    G    A        0      0        2 
   8  chr8_56885440     ZHar    G    A        0      0        2 
   8  chr8_56885440   Sample    G    A        0      0        2 
   8  chr8_56887514     AAsi    T    C        0      0        2 
   8  chr8_56887514     AKia    T    C        0      0        2 
   8  chr8_56887514     AOna    T    C        0      0        2 
   8  chr8_56887514     ASom    T    C        0      0        2 
   8  chr8_56887514     HCab    T    C        0      0        2 
   8  chr8_56887514     HPrz    T    C        0      0        2 
   8  chr8_56887514     ZBoe    T    C        0      0        2 
   8  chr8_56887514     ZGre    T    C      0.5      1        2 
   8  chr8_56887514     ZHar    T    C        0      0        2 
   8  chr8_56887514   Sample    T    C        0      0        2 
   8  chr8_56895204     AAsi    G    A        0      0        2 
   8  chr8_56895204     AKia    G    A        0      0        2 
   8  chr8_56895204     AOna    G    A        0      0        2 
   8  chr8_56895204     ASom    G    A        0      0        2 
   8  chr8_56895204     HCab    G    A      0.5      1        2 
   8  chr8_56895204     HPrz    G    A        0      0        2 
   8  chr8_56895204     ZBoe    G    A        0      0        2 
   8  chr8_56895204     ZGre    G    A        0      0        2 
   8  chr8_56895204     ZHar    G    A        0      0        2 
   8  chr8_56895204   Sample    G    A        0      0        2 
   8  chr8_56901204     AAsi    A    C        0      0        2 
   8  chr8_56901204     AKia    A    C        0      0        2 
   8  chr8_56901204     AOna    A    C        0      0        2 
   8  chr8_56901204     ASom    A    C        0      0        2 
   8  chr8_56901204     HCab    A    C        1      2        2 
   8  chr8_56901204     HPrz    A    C        0      0        2 
   8  chr8_56901204     ZBoe    A    C        0      0        2 
   8  chr8_56901204     ZGre    A    C        0      0        2 
   8  chr8_56901204     ZHar    A    C        0      0        2 
   8  chr8_56901204   Sample    A    C        0      0        2 
   8  chr8_56904749     AAsi    A    C        0      0        2 
   8  chr8_56904749     AKia    A    C        0      0        2 
   8  chr8_56904749     AOna    A    C        0      0        2 
   8  chr8_56904749     ASom    A    C        0      0        2 
   8  chr8_56904749     HCab    A    C        1      2        2 
   8  chr8_56904749     HPrz    A    C        1      2        2 
   8  chr8_56904749     ZBoe    A    C        0      0        2 
   8  chr8_56904749     ZGre    A    C        0      0        2 
   8  chr8_56904749     ZHar    A    C        0      0        2 
   8  chr8_56904749   Sample    A    C        0      0        2 
   8  chr8_56906747     AAsi    G    A        0      0        2 
   8  chr8_56906747     AKia    G    A        0      0        2 
   8  chr8_56906747     AOna    G    A        0      0        2 
   8  chr8_56906747     ASom    G    A        0      0        2 
   8  chr8_56906747     HCab    G    A        1      2        2 
   8  chr8_56906747     HPrz    G    A        1      2        2 
   8  chr8_56906747     ZBoe    G    A        0      0        2 
   8  chr8_56906747     ZGre    G    A        0      0        2 
   8  chr8_56906747     ZHar    G    A        0      0        2 
   8  chr8_56906747   Sample    G    A        0      0        2 
   8  chr8_56908299     AAsi    A    G        0      0        2 
   8  chr8_56908299     AKia    A    G        1      2        2 
   8  chr8_56908299     AOna    A    G        0      0        2 
   8  chr8_56908299     ASom    A    G        0      0        2 
   8  chr8_56908299     HCab    A    G        0      0        2 
   8  chr8_56908299     HPrz    A    G        0      0        2 
   8  chr8_56908299     ZBoe    A    G        0      0        2 
   8  chr8_56908299     ZGre    A    G        0      0        2 
   8  chr8_56908299     ZHar    A    G        0      0        2 
   8  chr8_56908299   Sample    A    G        0      0        2 
   8  chr8_56908798     AAsi    C    T        0      0        2 
   8  chr8_56908798     AKia    C    T        0      0        2 
   8  chr8_56908798     AOna    C    T        0      0        2 
   8  chr8_56908798     ASom    C    T        0      0        2 
   8  chr8_56908798     HCab    C    T        1      2        2 
   8  chr8_56908798     HPrz    C    T        1      2        2 
   8  chr8_56908798     ZBoe    C    T        0      0        2 
   8  chr8_56908798     ZGre    C    T        0      0        2 
   8  chr8_56908798     ZHar    C    T        0      0        2 
   8  chr8_56908798   Sample    C    T        0      0        2 
   8  chr8_56909125     AAsi    C    T        0      0        2 
   8  chr8_56909125     AKia    C    T        0      0        2 
   8  chr8_56909125     AOna    C    T        0      0        2 
   8  chr8_56909125     ASom    C    T        0      0        2 
   8  chr8_56909125     HCab    C    T        0      0        2 
   8  chr8_56909125     HPrz    C    T        0      0        2 
   8  chr8_56909125     ZBoe    C    T      0.5      1        2 
   8  chr8_56909125     ZGre    C    T        0      0        2 
   8  chr8_56909125     ZHar    C    T        0      0        2 
   8  chr8_56909125   Sample    C    T        0      0        2 
   8  chr8_56910423     AAsi    G    A        0      0        2 
   8  chr8_56910423     AKia    G    A        0      0        2 
   8  chr8_56910423     AOna    G    A        0      0        2 
   8  chr8_56910423     ASom    G    A        0      0        2 
   8  chr8_56910423     HCab    G    A      0.5      1        2 
   8  chr8_56910423     HPrz    G    A        1      2        2 
   8  chr8_56910423     ZBoe    G    A        0      0        2 
   8  chr8_56910423     ZGre    G    A        0      0        2 
   8  chr8_56910423     ZHar    G    A        0      0        2 
   8  chr8_56910423   Sample    G    A        0      0        2 
   8  chr8_56918366     AAsi    T    C        0      0        2 
   8  chr8_56918366     AKia    T    C        0      0        2 
   8  chr8_56918366     AOna    T    C        1      2        2 
   8  chr8_56918366     ASom    T    C        0      0        2 
   8  chr8_56918366     HCab    T    C        0      0        2 
   8  chr8_56918366     HPrz    T    C        0      0        2 
   8  chr8_56918366     ZBoe    T    C        0      0        2 
   8  chr8_56918366     ZGre    T    C        0      0        2 
   8  chr8_56918366     ZHar    T    C        0      0        2 
   8  chr8_56918366   Sample    T    C        0      0        2 
   8  chr8_56922243     AAsi    T    G        0      0        2 
   8  chr8_56922243     AKia    T    G        0      0        2 
   8  chr8_56922243     AOna    T    G        0      0        2 
   8  chr8_56922243     ASom    T    G        0      0        2 
   8  chr8_56922243     HCab    T    G        1      2        2 
   8  chr8_56922243     HPrz    T    G        1      2        2 
   8  chr8_56922243     ZBoe    T    G        0      0        2 
   8  chr8_56922243     ZGre    T    G        0      0        2 
   8  chr8_56922243     ZHar    T    G        0      0        2 
   8  chr8_56922243   Sample    T    G        0      0        2 
   8  chr8_56922269     AAsi    C    A        0      0        2 
   8  chr8_56922269     AKia    C    A        1      2        2 
   8  chr8_56922269     AOna    C    A        1      2        2 
   8  chr8_56922269     ASom    C    A        0      0        2 
   8  chr8_56922269     HCab    C    A        0      0        2 
   8  chr8_56922269     HPrz    C    A        0      0        2 
   8  chr8_56922269     ZBoe    C    A        0      0        2 
   8  chr8_56922269     ZGre    C    A        0      0        2 
   8  chr8_56922269     ZHar    C    A        0      0        2 
   8  chr8_56922269   Sample    C    A        0      0        2 
   8  chr8_56936772     AAsi    A    G        0      0        2 
   8  chr8_56936772     AKia    A    G        0      0        2 
   8  chr8_56936772     AOna    A    G        0      0        2 
   8  chr8_56936772     ASom    A    G        0      0        2 
   8  chr8_56936772     HCab    A    G        0      0        2 
   8  chr8_56936772     HPrz    A    G        0      0        2 
   8  chr8_56936772     ZBoe    A    G        0      0        2 
   8  chr8_56936772     ZGre    A    G        1      2        2 
   8  chr8_56936772     ZHar    A    G        0      0        2 
   8  chr8_56936772   Sample    A    G        0      0        2 
   8  chr8_56937014     AAsi    C    A        0      0        2 
   8  chr8_56937014     AKia    C    A        0      0        2 
   8  chr8_56937014     AOna    C    A        0      0        2 
   8  chr8_56937014     ASom    C    A        0      0        2 
   8  chr8_56937014     HCab    C    A        0      0        2 
   8  chr8_56937014     HPrz    C    A        0      0        2 
   8  chr8_56937014     ZBoe    C    A      0.5      1        2 
   8  chr8_56937014     ZGre    C    A        0      0        2 
   8  chr8_56937014     ZHar    C    A        0      0        2 
   8  chr8_56937014   Sample    C    A        0      0        2 
   8  chr8_56938989     AAsi    T    C        0      0        2 
   8  chr8_56938989     AKia    T    C        0      0        2 
   8  chr8_56938989     AOna    T    C        0      0        2 
   8  chr8_56938989     ASom    T    C        0      0        2 
   8  chr8_56938989     HCab    T    C        0      0        2 
   8  chr8_56938989     HPrz    T    C        0      0        2 
   8  chr8_56938989     ZBoe    T    C        0      0        2 
   8  chr8_56938989     ZGre    T    C        0      0        2 
   8  chr8_56938989     ZHar    T    C      0.5      1        2 
   8  chr8_56938989   Sample    T    C        0      0        2 
   8  chr8_56952596     AAsi    C    T        0      0        2 
   8  chr8_56952596     AKia    C    T        0      0        2 
   8  chr8_56952596     AOna    C    T        0      0        2 
   8  chr8_56952596     ASom    C    T        0      0        2 
   8  chr8_56952596     HCab    C    T        0      0        2 
   8  chr8_56952596     HPrz    C    T        0      0        2 
   8  chr8_56952596     ZBoe    C    T        0      0        2 
   8  chr8_56952596     ZGre    C    T        0      0        2 
   8  chr8_56952596     ZHar    C    T        1      2        2 
   8  chr8_56952596   Sample    C    T        0      0        2 
   8  chr8_56977105     AAsi    T    C        0      0        2 
   8  chr8_56977105     AKia    T    C        0      0        2 
   8  chr8_56977105     AOna    T    C        0      0        2 
   8  chr8_56977105     ASom    T    C        0      0        2 
   8  chr8_56977105     HCab    T    C        1      2        2 
   8  chr8_56977105     HPrz    T    C        1      2        2 
   8  chr8_56977105     ZBoe    T    C        0      0        2 
   8  chr8_56977105     ZGre    T    C        0      0        2 
   8  chr8_56977105     ZHar    T    C        0      0        2 
   8  chr8_56977105   Sample    T    C        0      0        2 
   8  chr8_56980325     AAsi    T    C        0      0        2 
   8  chr8_56980325     AKia    T    C        0      0        2 
   8  chr8_56980325     AOna    T    C        0      0        2 
   8  chr8_56980325     ASom    T    C        0      0        2 
   8  chr8_56980325     HCab    T    C        0      0        2 
   8  chr8_56980325     HPrz    T    C        0      0        2 
   8  chr8_56980325     ZBoe    T    C      0.5      1        2 
   8  chr8_56980325     ZGre    T    C        0      0        2 
   8  chr8_56980325     ZHar    T    C        0      0        2 
   8  chr8_56980325   Sample    T    C        0      0        2 
   8  chr8_56996095     AAsi    G    A        0      0        2 
   8  chr8_56996095     AKia    G    A        0      0        2 
   8  chr8_56996095     AOna    G    A        0      0        2 
   8  chr8_56996095     ASom    G    A        0      0        2 
   8  chr8_56996095     HCab    G    A        0      0        2 
   8  chr8_56996095     HPrz    G    A        0      0        2 
   8  chr8_56996095     ZBoe    G    A        0      0        2 
   8  chr8_56996095     ZGre    G    A        0      0        2 
   8  chr8_56996095     ZHar    G    A        1      2        2 
   8  chr8_56996095   Sample    G    A        0      0        2 
   8  chr8_56996986     AAsi    A    G        0      0        2 
   8  chr8_56996986     AKia    A    G        0      0        2 
   8  chr8_56996986     AOna    A    G        0      0        2 
   8  chr8_56996986     ASom    A    G        0      0        2 
   8  chr8_56996986     HCab    A    G        0      0        2 
   8  chr8_56996986     HPrz    A    G        0      0        2 
   8  chr8_56996986     ZBoe    A    G      0.5      1        2 
   8  chr8_56996986     ZGre    A    G        0      0        2 
   8  chr8_56996986     ZHar    A    G        0      0        2 
   8  chr8_56996986   Sample    A    G        0      0        2 
   8  chr8_56999883     AAsi    A    T        1      2        2 
   8  chr8_56999883     AKia    A    T        0      0        2 
   8  chr8_56999883     AOna    A    T        0      0        2 
   8  chr8_56999883     ASom    A    T        1      2        2 
   8  chr8_56999883     HCab    A    T        0      0        2 
   8  chr8_56999883     HPrz    A    T        0      0        2 
   8  chr8_56999883     ZBoe    A    T        0      0        2 
   8  chr8_56999883     ZGre    A    T        0      0        2 
   8  chr8_56999883     ZHar    A    T        0      0        2 
   8  chr8_56999883   Sample    A    T        1      2        2 
   8  chr8_57001131     AAsi    A    G        0      0        2 
   8  chr8_57001131     AKia    A    G        0      0        2 
   8  chr8_57001131     AOna    A    G        0      0        2 
   8  chr8_57001131     ASom    A    G        0      0        2 
   8  chr8_57001131     HCab    A    G        0      0        2 
   8  chr8_57001131     HPrz    A    G        0      0        2 
   8  chr8_57001131     ZBoe    A    G      0.5      1        2 
   8  chr8_57001131     ZGre    A    G        0      0        2 
   8  chr8_57001131     ZHar    A    G        0      0        2 
   8  chr8_57001131   Sample    A    G        0      0        2 
   8  chr8_57011623     AAsi    T    C        0      0        2 
   8  chr8_57011623     AKia    T    C        0      0        2 
   8  chr8_57011623     AOna    T    C        0      0        2 
   8  chr8_57011623     ASom    T    C        0      0        2 
   8  chr8_57011623     HCab    T    C        0      0        2 
   8  chr8_57011623     HPrz    T    C        0      0        2 
   8  chr8_57011623     ZBoe    T    C        0      0        2 
   8  chr8_57011623     ZGre    T    C        1      2        2 
   8  chr8_57011623     ZHar    T    C        0      0        2 
   8  chr8_57011623   Sample    T    C        0      0        2 
   8  chr8_57015568     AAsi    G    C        0      0        2 
   8  chr8_57015568     AKia    G    C        0      0        2 
   8  chr8_57015568     AOna    G    C        0      0        2 
   8  chr8_57015568     ASom    G    C        0      0        2 
   8  chr8_57015568     HCab    G    C        1      2        2 
   8  chr8_57015568     HPrz    G    C        1      2        2 
   8  chr8_57015568     ZBoe    G    C        0      0        2 
   8  chr8_57015568     ZGre    G    C        0      0        2 
   8  chr8_57015568     ZHar    G    C        0      0        2 
   8  chr8_57015568   Sample    G    C        0      0        2 
   8  chr8_57027413     AAsi    C    T        0      0        2 
   8  chr8_57027413     AKia    C    T        0      0        2 
   8  chr8_57027413     AOna    C    T        0      0        2 
   8  chr8_57027413     ASom    C    T        0      0        2 
   8  chr8_57027413     HCab    C    T        1      2        2 
   8  chr8_57027413     HPrz    C    T        1      2        2 
   8  chr8_57027413     ZBoe    C    T        0      0        2 
   8  chr8_57027413     ZGre    C    T        0      0        2 
   8  chr8_57027413     ZHar    C    T        0      0        2 
   8  chr8_57027413   Sample    C    T        0      0        2 
   8  chr8_57043295     AAsi    A    G      0.5      1        2 
   8  chr8_57043295     AKia    A    G        0      0        2 
   8  chr8_57043295     AOna    A    G        0      0        2 
   8  chr8_57043295     ASom    A    G        0      0        2 
   8  chr8_57043295     HCab    A    G        0      0        2 
   8  chr8_57043295     HPrz    A    G        0      0        2 
   8  chr8_57043295     ZBoe    A    G        0      0        2 
   8  chr8_57043295     ZGre    A    G        0      0        2 
   8  chr8_57043295     ZHar    A    G        0      0        2 
   8  chr8_57043295   Sample    A    G        0      0        2 
   8  chr8_57055970     AAsi    G    A        0      0        2 
   8  chr8_57055970     AKia    G    A      0.5      1        2 
   8  chr8_57055970     AOna    G    A        0      0        2 
   8  chr8_57055970     ASom    G    A        0      0        2 
   8  chr8_57055970     HCab    G    A        0      0        2 
   8  chr8_57055970     HPrz    G    A        0      0        2 
   8  chr8_57055970     ZBoe    G    A        0      0        2 
   8  chr8_57055970     ZGre    G    A        0      0        2 
   8  chr8_57055970     ZHar    G    A        0      0        2 
   8  chr8_57055970   Sample    G    A        0      0        2 
   8  chr8_57056993     AAsi    G    A        0      0        2 
   8  chr8_57056993     AKia    G    A      0.5      1        2 
   8  chr8_57056993     AOna    G    A        0      0        2 
   8  chr8_57056993     ASom    G    A        0      0        2 
   8  chr8_57056993     HCab    G    A        0      0        2 
   8  chr8_57056993     HPrz    G    A        0      0        2 
   8  chr8_57056993     ZBoe    G    A        0      0        2 
   8  chr8_57056993     ZGre    G    A        0      0        2 
   8  chr8_57056993     ZHar    G    A        0      0        2 
   8  chr8_57056993   Sample    G    A        0      0        2 
   8  chr8_57069851     AAsi    G    A        0      0        2 
   8  chr8_57069851     AKia    G    A        0      0        2 
   8  chr8_57069851     AOna    G    A        0      0        2 
   8  chr8_57069851     ASom    G    A        0      0        2 
   8  chr8_57069851     HCab    G    A        0      0        2 
   8  chr8_57069851     HPrz    G    A        0      0        2 
   8  chr8_57069851     ZBoe    G    A        0      0        2 
   8  chr8_57069851     ZGre    G    A        1      2        2 
   8  chr8_57069851     ZHar    G    A        0      0        2 
   8  chr8_57069851   Sample    G    A        0      0        2 
   8  chr8_57076315     AAsi    G    A        0      0        2 
   8  chr8_57076315     AKia    G    A        0      0        2 
   8  chr8_57076315     AOna    G    A        0      0        2 
   8  chr8_57076315     ASom    G    A        0      0        2 
   8  chr8_57076315     HCab    G    A      0.5      1        2 
   8  chr8_57076315     HPrz    G    A        1      2        2 
   8  chr8_57076315     ZBoe    G    A        0      0        2 
   8  chr8_57076315     ZGre    G    A        0      0        2 
   8  chr8_57076315     ZHar    G    A        0      0        2 
   8  chr8_57076315   Sample    G    A        0      0        2 
   8  chr8_57082875     AAsi    T    A        0      0        2 
   8  chr8_57082875     AKia    T    A        0      0        2 
   8  chr8_57082875     AOna    T    A        0      0        2 
   8  chr8_57082875     ASom    T    A        0      0        2 
   8  chr8_57082875     HCab    T    A      0.5      1        2 
   8  chr8_57082875     HPrz    T    A        0      0        2 
   8  chr8_57082875     ZBoe    T    A        0      0        2 
   8  chr8_57082875     ZGre    T    A        0      0        2 
   8  chr8_57082875     ZHar    T    A        0      0        2 
   8  chr8_57082875   Sample    T    A        0      0        2 
   8  chr8_57083812     AAsi    A    C        0      0        2 
   8  chr8_57083812     AKia    A    C      0.5      1        2 
   8  chr8_57083812     AOna    A    C        0      0        2 
   8  chr8_57083812     ASom    A    C        0      0        2 
   8  chr8_57083812     HCab    A    C        0      0        2 
   8  chr8_57083812     HPrz    A    C        0      0        2 
   8  chr8_57083812     ZBoe    A    C        0      0        2 
   8  chr8_57083812     ZGre    A    C        0      0        2 
   8  chr8_57083812     ZHar    A    C        0      0        2 
   8  chr8_57083812   Sample    A    C        0      0        2 
   8  chr8_57087482     AAsi    G    T        0      0        2 
   8  chr8_57087482     AKia    G    T        0      0        2 
   8  chr8_57087482     AOna    G    T        0      0        2 
   8  chr8_57087482     ASom    G    T        0      0        2 
   8  chr8_57087482     HCab    G    T        0      0        2 
   8  chr8_57087482     HPrz    G    T        0      0        2 
   8  chr8_57087482     ZBoe    G    T        0      0        2 
   8  chr8_57087482     ZGre    G    T        0      0        2 
   8  chr8_57087482     ZHar    G    T        1      2        2 
   8  chr8_57087482   Sample    G    T        0      0        2 
   8  chr8_57089351     AAsi    G    A        1      2        2 
   8  chr8_57089351     AKia    G    A        0      0        2 
   8  chr8_57089351     AOna    G    A        0      0        2 
   8  chr8_57089351     ASom    G    A        1      2        2 
   8  chr8_57089351     HCab    G    A        0      0        2 
   8  chr8_57089351     HPrz    G    A        0      0        2 
   8  chr8_57089351     ZBoe    G    A        0      0        2 
   8  chr8_57089351     ZGre    G    A        0      0        2 
   8  chr8_57089351     ZHar    G    A        0      0        2 
   8  chr8_57089351   Sample    G    A        1      2        2 
   8  chr8_57092026     AAsi    T    G        0      0        2 
   8  chr8_57092026     AKia    T    G        0      0        2 
   8  chr8_57092026     AOna    T    G        0      0        2 
   8  chr8_57092026     ASom    T    G        0      0        2 
   8  chr8_57092026     HCab    T    G      0.5      1        2 
   8  chr8_57092026     HPrz    T    G        0      0        2 
   8  chr8_57092026     ZBoe    T    G        0      0        2 
   8  chr8_57092026     ZGre    T    G        0      0        2 
   8  chr8_57092026     ZHar    T    G        0      0        2 
   8  chr8_57092026   Sample    T    G        0      0        2 
   8  chr8_57103632     AAsi    T    C        0      0        2 
   8  chr8_57103632     AKia    T    C        0      0        2 
   8  chr8_57103632     AOna    T    C        0      0        2 
   8  chr8_57103632     ASom    T    C        0      0        2 
   8  chr8_57103632     HCab    T    C        0      0        2 
   8  chr8_57103632     HPrz    T    C        1      2        2 
   8  chr8_57103632     ZBoe    T    C        0      0        2 
   8  chr8_57103632     ZGre    T    C        0      0        2 
   8  chr8_57103632     ZHar    T    C        0      0        2 
   8  chr8_57103632   Sample    T    C        0      0        2 
   8  chr8_57107124     AAsi    T    C        1      2        2 
   8  chr8_57107124     AKia    T    C        0      0        2 
   8  chr8_57107124     AOna    T    C        0      0        2 
   8  chr8_57107124     ASom    T    C        0      0        2 
   8  chr8_57107124     HCab    T    C        0      0        2 
   8  chr8_57107124     HPrz    T    C        0      0        2 
   8  chr8_57107124     ZBoe    T    C        0      0        2 
   8  chr8_57107124     ZGre    T    C        0      0        2 
   8  chr8_57107124     ZHar    T    C        0      0        2 
   8  chr8_57107124   Sample    T    C        1      2        2 
   8  chr8_57112729     AAsi    T    C        0      0        2 
   8  chr8_57112729     AKia    T    C        0      0        2 
   8  chr8_57112729     AOna    T    C      0.5      1        2 
   8  chr8_57112729     ASom    T    C        0      0        2 
   8  chr8_57112729     HCab    T    C        0      0        2 
   8  chr8_57112729     HPrz    T    C        0      0        2 
   8  chr8_57112729     ZBoe    T    C        0      0        2 
   8  chr8_57112729     ZGre    T    C        0      0        2 
   8  chr8_57112729     ZHar    T    C        0      0        2 
   8  chr8_57112729   Sample    T    C        0      0        2 
   8  chr8_57120950     AAsi    A    G        0      0        2 
   8  chr8_57120950     AKia    A    G        0      0        2 
   8  chr8_57120950     AOna    A    G        0      0        2 
   8  chr8_57120950     ASom    A    G        0      0        2 
   8  chr8_57120950     HCab    A    G        0      0        2 
   8  chr8_57120950     HPrz    A    G        0      0        2 
   8  chr8_57120950     ZBoe    A    G        0      0        2 
   8  chr8_57120950     ZGre    A    G        0      0        2 
   8  chr8_57120950     ZHar    A    G        1      2        2 
   8  chr8_57120950   Sample    A    G        0      0        2 
   8  chr8_57127648     AAsi    G    A        0      0        2 
   8  chr8_57127648     AKia    G    A      0.5      1        2 
   8  chr8_57127648     AOna    G    A        0      0        2 
   8  chr8_57127648     ASom    G    A        0      0        2 
   8  chr8_57127648     HCab    G    A        0      0        2 
   8  chr8_57127648     HPrz    G    A        0      0        2 
   8  chr8_57127648     ZBoe    G    A        0      0        2 
   8  chr8_57127648     ZGre    G    A        0      0        2 
   8  chr8_57127648     ZHar    G    A        0      0        2 
   8  chr8_57127648   Sample    G    A        0      0        2 
   8  chr8_57131691     AAsi    C    A        0      0        2 
   8  chr8_57131691     AKia    C    A        0      0        2 
   8  chr8_57131691     AOna    C    A        0      0        2 
   8  chr8_57131691     ASom    C    A        0      0        2 
   8  chr8_57131691     HCab    C    A        0      0        2 
   8  chr8_57131691     HPrz    C    A        0      0        2 
   8  chr8_57131691     ZBoe    C    A        0      0        2 
   8  chr8_57131691     ZGre    C    A        1      2        2 
   8  chr8_57131691     ZHar    C    A        0      0        2 
   8  chr8_57131691   Sample    C    A        0      0        2 
   8  chr8_57138682     AAsi    T    A        0      0        2 
   8  chr8_57138682     AKia    T    A        0      0        2 
   8  chr8_57138682     AOna    T    A        0      0        2 
   8  chr8_57138682     ASom    T    A        0      0        2 
   8  chr8_57138682     HCab    T    A        0      0        2 
   8  chr8_57138682     HPrz    T    A        0      0        2 
   8  chr8_57138682     ZBoe    T    A        0      0        2 
   8  chr8_57138682     ZGre    T    A        0      0        2 
   8  chr8_57138682     ZHar    T    A        1      2        2 
   8  chr8_57138682   Sample    T    A        0      0        2 
   8  chr8_57147326     AAsi    C    A        0      0        2 
   8  chr8_57147326     AKia    C    A        0      0        2 
   8  chr8_57147326     AOna    C    A        0      0        2 
   8  chr8_57147326     ASom    C    A        0      0        2 
   8  chr8_57147326     HCab    C    A        0      0        2 
   8  chr8_57147326     HPrz    C    A        0      0        2 
   8  chr8_57147326     ZBoe    C    A        1      2        2 
   8  chr8_57147326     ZGre    C    A        0      0        2 
   8  chr8_57147326     ZHar    C    A        1      2        2 
   8  chr8_57147326   Sample    C    A        0      0        2 
   8  chr8_57163291     AAsi    A    G        0      0        2 
   8  chr8_57163291     AKia    A    G        0      0        2 
   8  chr8_57163291     AOna    A    G        0      0        2 
   8  chr8_57163291     ASom    A    G        0      0        2 
   8  chr8_57163291     HCab    A    G        0      0        2 
   8  chr8_57163291     HPrz    A    G        0      0        2 
   8  chr8_57163291     ZBoe    A    G        0      0        2 
   8  chr8_57163291     ZGre    A    G        1      2        2 
   8  chr8_57163291     ZHar    A    G        0      0        2 
   8  chr8_57163291   Sample    A    G        0      0        2 
   8  chr8_57166530     AAsi    T    C        0      0        2 
   8  chr8_57166530     AKia    T    C        0      0        2 
   8  chr8_57166530     AOna    T    C        0      0        2 
   8  chr8_57166530     ASom    T    C        0      0        2 
   8  chr8_57166530     HCab    T    C        0      0        2 
   8  chr8_57166530     HPrz    T    C        0      0        2 
   8  chr8_57166530     ZBoe    T    C        0      0        2 
   8  chr8_57166530     ZGre    T    C        0      0        2 
   8  chr8_57166530     ZHar    T    C        1      2        2 
   8  chr8_57166530   Sample    T    C        0      0        2 
   8  chr8_57177736     AAsi    C    T        0      0        2 
   8  chr8_57177736     AKia    C    T        0      0        2 
   8  chr8_57177736     AOna    C    T        0      0        2 
   8  chr8_57177736     ASom    C    T        0      0        2 
   8  chr8_57177736     HCab    C    T        0      0        2 
   8  chr8_57177736     HPrz    C    T        0      0        2 
   8  chr8_57177736     ZBoe    C    T        0      0        2 
   8  chr8_57177736     ZGre    C    T        1      2        2 
   8  chr8_57177736     ZHar    C    T        0      0        2 
   8  chr8_57177736   Sample    C    T        0      0        2 
   8  chr8_57185162     AAsi    G    T      0.5      1        2 
   8  chr8_57185162     AKia    G    T        0      0        2 
   8  chr8_57185162     AOna    G    T        0      0        2 
   8  chr8_57185162     ASom    G    T        0      0        2 
   8  chr8_57185162     HCab    G    T        0      0        2 
   8  chr8_57185162     HPrz    G    T        0      0        2 
   8  chr8_57185162     ZBoe    G    T        0      0        2 
   8  chr8_57185162     ZGre    G    T        0      0        2 
   8  chr8_57185162     ZHar    G    T        0      0        2 
   8  chr8_57185162   Sample    G    T        0      0        2 
   8  chr8_57205054     AAsi    T    C        0      0        2 
   8  chr8_57205054     AKia    T    C      0.5      1        2 
   8  chr8_57205054     AOna    T    C        0      0        2 
   8  chr8_57205054     ASom    T    C        0      0        2 
   8  chr8_57205054     HCab    T    C        0      0        2 
   8  chr8_57205054     HPrz    T    C        0      0        2 
   8  chr8_57205054     ZBoe    T    C        0      0        2 
   8  chr8_57205054     ZGre    T    C        0      0        2 
   8  chr8_57205054     ZHar    T    C        0      0        2 
   8  chr8_57205054   Sample    T    C        0      0        2 
   8  chr8_57216030     AAsi    A    G        0      0        2 
   8  chr8_57216030     AKia    A    G      0.5      1        2 
   8  chr8_57216030     AOna    A    G        1      2        2 
   8  chr8_57216030     ASom    A    G        0      0        2 
   8  chr8_57216030     HCab    A    G        0      0        2 
   8  chr8_57216030     HPrz    A    G        0      0        2 
   8  chr8_57216030     ZBoe    A    G        0      0        2 
   8  chr8_57216030     ZGre    A    G        0      0        2 
   8  chr8_57216030     ZHar    A    G        0      0        2 
   8  chr8_57216030   Sample    A    G        0      0        2 
   8  chr8_57216536     AAsi    A    G        0      0        2 
   8  chr8_57216536     AKia    A    G        0      0        2 
   8  chr8_57216536     AOna    A    G        0      0        2 
   8  chr8_57216536     ASom    A    G        0      0        2 
   8  chr8_57216536     HCab    A    G        0      0        2 
   8  chr8_57216536     HPrz    A    G        1      2        2 
   8  chr8_57216536     ZBoe    A    G        0      0        2 
   8  chr8_57216536     ZGre    A    G        0      0        2 
   8  chr8_57216536     ZHar    A    G        0      0        2 
   8  chr8_57216536   Sample    A    G        0      0        2 
   8  chr8_57226772     AAsi    T    C        0      0        2 
   8  chr8_57226772     AKia    T    C        0      0        2 
   8  chr8_57226772     AOna    T    C        0      0        2 
   8  chr8_57226772     ASom    T    C        0      0        2 
   8  chr8_57226772     HCab    T    C        1      2        2 
   8  chr8_57226772     HPrz    T    C        1      2        2 
   8  chr8_57226772     ZBoe    T    C        0      0        2 
   8  chr8_57226772     ZGre    T    C        0      0        2 
   8  chr8_57226772     ZHar    T    C        0      0        2 
   8  chr8_57226772   Sample    T    C        1      2        2 
   8  chr8_57236509     AAsi    G    A        0      0        2 
   8  chr8_57236509     AKia    G    A        0      0        2 
   8  chr8_57236509     AOna    G    A        0      0        2 
   8  chr8_57236509     ASom    G    A        0      0        2 
   8  chr8_57236509     HCab    G    A        0      0        2 
   8  chr8_57236509     HPrz    G    A        0      0        2 
   8  chr8_57236509     ZBoe    G    A      0.5      1        2 
   8  chr8_57236509     ZGre    G    A        0      0        2 
   8  chr8_57236509     ZHar    G    A        0      0        2 
   8  chr8_57236509   Sample    G    A        0      0        2 
   8  chr8_57237881     AAsi    C    T        0      0        2 
   8  chr8_57237881     AKia    C    T        0      0        2 
   8  chr8_57237881     AOna    C    T        0      0        2 
   8  chr8_57237881     ASom    C    T        0      0        2 
   8  chr8_57237881     HCab    C    T        0      0        2 
   8  chr8_57237881     HPrz    C    T        0      0        2 
   8  chr8_57237881     ZBoe    C    T      0.5      1        2 
   8  chr8_57237881     ZGre    C    T        0      0        2 
   8  chr8_57237881     ZHar    C    T        0      0        2 
   8  chr8_57237881   Sample    C    T        0      0        2 
   8  chr8_57246953     AAsi    C    A        0      0        2 
   8  chr8_57246953     AKia    C    A        0      0        2 
   8  chr8_57246953     AOna    C    A        0      0        2 
   8  chr8_57246953     ASom    C    A        0      0        2 
   8  chr8_57246953     HCab    C    A        0      0        2 
   8  chr8_57246953     HPrz    C    A        0      0        2 
   8  chr8_57246953     ZBoe    C    A        1      2        2 
   8  chr8_57246953     ZGre    C    A        0      0        2 
   8  chr8_57246953     ZHar    C    A        0      0        2 
   8  chr8_57246953   Sample    C    A        0      0        2 
   8  chr8_57251349     AAsi    A    G        0      0        2 
   8  chr8_57251349     AKia    A    G        0      0        2 
   8  chr8_57251349     AOna    A    G        0      0        2 
   8  chr8_57251349     ASom    A    G        0      0        2 
   8  chr8_57251349     HCab    A    G        1      2        2 
   8  chr8_57251349     HPrz    A    G        1      2        2 
   8  chr8_57251349     ZBoe    A    G        0      0        2 
   8  chr8_57251349     ZGre    A    G        0      0        2 
   8  chr8_57251349     ZHar    A    G        0      0        2 
   8  chr8_57251349   Sample    A    G        0      0        2 
   8  chr8_57258996     AAsi    T    C        0      0        2 
   8  chr8_57258996     AKia    T    C        0      0        2 
   8  chr8_57258996     AOna    T    C        0      0        2 
   8  chr8_57258996     ASom    T    C        0      0        2 
   8  chr8_57258996     HCab    T    C        0      0        2 
   8  chr8_57258996     HPrz    T    C        0      0        2 
   8  chr8_57258996     ZBoe    T    C        0      0        2 
   8  chr8_57258996     ZGre    T    C        0      0        2 
   8  chr8_57258996     ZHar    T    C        1      2        2 
   8  chr8_57258996   Sample    T    C        0      0        2 
   8  chr8_57267947     AAsi    G    A        0      0        2 
   8  chr8_57267947     AKia    G    A        0      0        2 
   8  chr8_57267947     AOna    G    A        0      0        2 
   8  chr8_57267947     ASom    G    A        0      0        2 
   8  chr8_57267947     HCab    G    A        0      0        2 
   8  chr8_57267947     HPrz    G    A        0      0        2 
   8  chr8_57267947     ZBoe    G    A        0      0        2 
   8  chr8_57267947     ZGre    G    A        1      2        2 
   8  chr8_57267947     ZHar    G    A        0      0        2 
   8  chr8_57267947   Sample    G    A        0      0        2 
   8  chr8_57287087     AAsi    C    T        0      0        2 
   8  chr8_57287087     AKia    C    T        0      0        2 
   8  chr8_57287087     AOna    C    T        0      0        2 
   8  chr8_57287087     ASom    C    T        0      0        2 
   8  chr8_57287087     HCab    C    T        0      0        2 
   8  chr8_57287087     HPrz    C    T        0      0        2 
   8  chr8_57287087     ZBoe    C    T        0      0        2 
   8  chr8_57287087     ZGre    C    T        0      0        2 
   8  chr8_57287087     ZHar    C    T        1      2        2 
   8  chr8_57287087   Sample    C    T        0      0        2 
   8  chr8_57294242     AAsi    C    A        0      0        2 
   8  chr8_57294242     AKia    C    A        0      0        2 
   8  chr8_57294242     AOna    C    A        0      0        2 
   8  chr8_57294242     ASom    C    A      0.5      1        2 
   8  chr8_57294242     HCab    C    A        0      0        2 
   8  chr8_57294242     HPrz    C    A        0      0        2 
   8  chr8_57294242     ZBoe    C    A        0      0        2 
   8  chr8_57294242     ZGre    C    A        0      0        2 
   8  chr8_57294242     ZHar    C    A        0      0        2 
   8  chr8_57294242   Sample    C    A        0      0        2 
   8  chr8_57302985     AAsi    A    G        0      0        2 
   8  chr8_57302985     AKia    A    G        0      0        2 
   8  chr8_57302985     AOna    A    G        0      0        2 
   8  chr8_57302985     ASom    A    G        0      0        2 
   8  chr8_57302985     HCab    A    G        1      2        2 
   8  chr8_57302985     HPrz    A    G        1      2        2 
   8  chr8_57302985     ZBoe    A    G        0      0        2 
   8  chr8_57302985     ZGre    A    G        0      0        2 
   8  chr8_57302985     ZHar    A    G        0      0        2 
   8  chr8_57302985   Sample    A    G        0      0        2 
   8  chr8_57303580     AAsi    G    A        0      0        2 
   8  chr8_57303580     AKia    G    A        0      0        2 
   8  chr8_57303580     AOna    G    A        0      0        2 
   8  chr8_57303580     ASom    G    A        0      0        2 
   8  chr8_57303580     HCab    G    A        1      2        2 
   8  chr8_57303580     HPrz    G    A        1      2        2 
   8  chr8_57303580     ZBoe    G    A        0      0        2 
   8  chr8_57303580     ZGre    G    A        0      0        2 
   8  chr8_57303580     ZHar    G    A        0      0        2 
   8  chr8_57303580   Sample    G    A        0      0        2 
   8  chr8_57304325     AAsi    A    G        0      0        2 
   8  chr8_57304325     AKia    A    G        0      0        2 
   8  chr8_57304325     AOna    A    G        0      0        2 
   8  chr8_57304325     ASom    A    G        0      0        2 
   8  chr8_57304325     HCab    A    G        0      0        2 
   8  chr8_57304325     HPrz    A    G        0      0        2 
   8  chr8_57304325     ZBoe    A    G        0      0        2 
   8  chr8_57304325     ZGre    A    G        1      2        2 
   8  chr8_57304325     ZHar    A    G        0      0        2 
   8  chr8_57304325   Sample    A    G        0      0        2 
   8  chr8_57306010     AAsi    G    A        0      0        2 
   8  chr8_57306010     AKia    G    A        0      0        2 
   8  chr8_57306010     AOna    G    A        0      0        2 
   8  chr8_57306010     ASom    G    A        0      0        2 
   8  chr8_57306010     HCab    G    A        0      0        2 
   8  chr8_57306010     HPrz    G    A        0      0        2 
   8  chr8_57306010     ZBoe    G    A        0      0        2 
   8  chr8_57306010     ZGre    G    A        0      0        2 
   8  chr8_57306010     ZHar    G    A        1      2        2 
   8  chr8_57306010   Sample    G    A        0      0        2 
   8  chr8_57312471     AAsi    G    C        0      0        2 
   8  chr8_57312471     AKia    G    C        0      0        2 
   8  chr8_57312471     AOna    G    C        0      0        2 
   8  chr8_57312471     ASom    G    C        0      0        2 
   8  chr8_57312471     HCab    G    C        1      2        2 
   8  chr8_57312471     HPrz    G    C        1      2        2 
   8  chr8_57312471     ZBoe    G    C        0      0        2 
   8  chr8_57312471     ZGre    G    C        0      0        2 
   8  chr8_57312471     ZHar    G    C        0      0        2 
   8  chr8_57312471   Sample    G    C        0      0        2 
   8  chr8_57324351     AAsi    T    G        0      0        2 
   8  chr8_57324351     AKia    T    G        0      0        2 
   8  chr8_57324351     AOna    T    G        0      0        2 
   8  chr8_57324351     ASom    T    G        0      0        2 
   8  chr8_57324351     HCab    T    G        1      2        2 
   8  chr8_57324351     HPrz    T    G        1      2        2 
   8  chr8_57324351     ZBoe    T    G        0      0        2 
   8  chr8_57324351     ZGre    T    G        0      0        2 
   8  chr8_57324351     ZHar    T    G        0      0        2 
   8  chr8_57324351   Sample    T    G        0      0        2 
   8  chr8_57335404     AAsi    G    A        0      0        2 
   8  chr8_57335404     AKia    G    A        0      0        2 
   8  chr8_57335404     AOna    G    A        0      0        2 
   8  chr8_57335404     ASom    G    A        0      0        2 
   8  chr8_57335404     HCab    G    A        0      0        2 
   8  chr8_57335404     HPrz    G    A        0      0        2 
   8  chr8_57335404     ZBoe    G    A      0.5      1        2 
   8  chr8_57335404     ZGre    G    A        0      0        2 
   8  chr8_57335404     ZHar    G    A        0      0        2 
   8  chr8_57335404   Sample    G    A        0      0        2 
   8  chr8_57335738     AAsi    A    G        0      0        2 
   8  chr8_57335738     AKia    A    G        0      0        2 
   8  chr8_57335738     AOna    A    G        0      0        2 
   8  chr8_57335738     ASom    A    G        0      0        2 
   8  chr8_57335738     HCab    A    G        0      0        2 
   8  chr8_57335738     HPrz    A    G        0      0        2 
   8  chr8_57335738     ZBoe    A    G      0.5      1        2 
   8  chr8_57335738     ZGre    A    G        0      0        2 
   8  chr8_57335738     ZHar    A    G        0      0        2 
   8  chr8_57335738   Sample    A    G        0      0        2 
   8  chr8_57343379     AAsi    C    G        0      0        2 
   8  chr8_57343379     AKia    C    G        0      0        2 
   8  chr8_57343379     AOna    C    G        0      0        2 
   8  chr8_57343379     ASom    C    G        0      0        2 
   8  chr8_57343379     HCab    C    G        1      2        2 
   8  chr8_57343379     HPrz    C    G        1      2        2 
   8  chr8_57343379     ZBoe    C    G        0      0        2 
   8  chr8_57343379     ZGre    C    G        0      0        2 
   8  chr8_57343379     ZHar    C    G        0      0        2 
   8  chr8_57343379   Sample    C    G        0      0        2 
   8  chr8_57357865     AAsi    T    C        0      0        2 
   8  chr8_57357865     AKia    T    C        0      0        2 
   8  chr8_57357865     AOna    T    C        0      0        2 
   8  chr8_57357865     ASom    T    C        0      0        2 
   8  chr8_57357865     HCab    T    C        0      0        2 
   8  chr8_57357865     HPrz    T    C        0      0        2 
   8  chr8_57357865     ZBoe    T    C        1      2        2 
   8  chr8_57357865     ZGre    T    C        0      0        2 
   8  chr8_57357865     ZHar    T    C        0      0        2 
   8  chr8_57357865   Sample    T    C        0      0        2 
   8  chr8_57363439     AAsi    A    G        0      0        2 
   8  chr8_57363439     AKia    A    G        0      0        2 
   8  chr8_57363439     AOna    A    G        0      0        2 
   8  chr8_57363439     ASom    A    G        1      2        2 
   8  chr8_57363439     HCab    A    G        0      0        2 
   8  chr8_57363439     HPrz    A    G        0      0        2 
   8  chr8_57363439     ZBoe    A    G        0      0        2 
   8  chr8_57363439     ZGre    A    G        0      0        2 
   8  chr8_57363439     ZHar    A    G        0      0        2 
   8  chr8_57363439   Sample    A    G        0      0        2 
   8  chr8_57364666     AAsi    C    T        0      0        2 
   8  chr8_57364666     AKia    C    T        0      0        2 
   8  chr8_57364666     AOna    C    T        0      0        2 
   8  chr8_57364666     ASom    C    T        0      0        2 
   8  chr8_57364666     HCab    C    T        1      2        2 
   8  chr8_57364666     HPrz    C    T        1      2        2 
   8  chr8_57364666     ZBoe    C    T        0      0        2 
   8  chr8_57364666     ZGre    C    T        0      0        2 
   8  chr8_57364666     ZHar    C    T        0      0        2 
   8  chr8_57364666   Sample    C    T        0      0        2 
   8  chr8_57368259     AAsi    G    C        0      0        2 
   8  chr8_57368259     AKia    G    C        0      0        2 
   8  chr8_57368259     AOna    G    C        0      0        2 
   8  chr8_57368259     ASom    G    C        0      0        2 
   8  chr8_57368259     HCab    G    C        0      0        2 
   8  chr8_57368259     HPrz    G    C        0      0        2 
   8  chr8_57368259     ZBoe    G    C        0      0        2 
   8  chr8_57368259     ZGre    G    C        1      2        2 
   8  chr8_57368259     ZHar    G    C        0      0        2 
   8  chr8_57368259   Sample    G    C        0      0        2 
   8  chr8_57370036     AAsi    C    T        0      0        2 
   8  chr8_57370036     AKia    C    T        0      0        2 
   8  chr8_57370036     AOna    C    T        0      0        2 
   8  chr8_57370036     ASom    C    T        0      0        2 
   8  chr8_57370036     HCab    C    T        1      2        2 
   8  chr8_57370036     HPrz    C    T        1      2        2 
   8  chr8_57370036     ZBoe    C    T        0      0        2 
   8  chr8_57370036     ZGre    C    T        0      0        2 
   8  chr8_57370036     ZHar    C    T        0      0        2 
   8  chr8_57370036   Sample    C    T        0      0        2 
   8  chr8_57371966     AAsi    T    C        0      0        2 
   8  chr8_57371966     AKia    T    C        0      0        2 
   8  chr8_57371966     AOna    T    C        0      0        2 
   8  chr8_57371966     ASom    T    C        1      2        2 
   8  chr8_57371966     HCab    T    C        0      0        2 
   8  chr8_57371966     HPrz    T    C        0      0        2 
   8  chr8_57371966     ZBoe    T    C        0      0        2 
   8  chr8_57371966     ZGre    T    C        0      0        2 
   8  chr8_57371966     ZHar    T    C        0      0        2 
   8  chr8_57371966   Sample    T    C        0      0        2 
   8  chr8_57374772     AAsi    T    C        0      0        2 
   8  chr8_57374772     AKia    T    C        0      0        2 
   8  chr8_57374772     AOna    T    C        0      0        2 
   8  chr8_57374772     ASom    T    C        0      0        2 
   8  chr8_57374772     HCab    T    C        0      0        2 
   8  chr8_57374772     HPrz    T    C        0      0        2 
   8  chr8_57374772     ZBoe    T    C        0      0        2 
   8  chr8_57374772     ZGre    T    C        1      2        2 
   8  chr8_57374772     ZHar    T    C        0      0        2 
   8  chr8_57374772   Sample    T    C        0      0        2 
   8  chr8_57379876     AAsi    A    G        0      0        2 
   8  chr8_57379876     AKia    A    G        0      0        2 
   8  chr8_57379876     AOna    A    G        0      0        2 
   8  chr8_57379876     ASom    A    G        0      0        2 
   8  chr8_57379876     HCab    A    G      0.5      1        2 
   8  chr8_57379876     HPrz    A    G        0      0        2 
   8  chr8_57379876     ZBoe    A    G        0      0        2 
   8  chr8_57379876     ZGre    A    G        0      0        2 
   8  chr8_57379876     ZHar    A    G        0      0        2 
   8  chr8_57379876   Sample    A    G        0      0        2 
   8  chr8_57391997     AAsi    A    G        0      0        2 
   8  chr8_57391997     AKia    A    G        0      0        2 
   8  chr8_57391997     AOna    A    G        0      0        2 
   8  chr8_57391997     ASom    A    G        0      0        2 
   8  chr8_57391997     HCab    A    G        0      0        2 
   8  chr8_57391997     HPrz    A    G        0      0        2 
   8  chr8_57391997     ZBoe    A    G        0      0        2 
   8  chr8_57391997     ZGre    A    G        0      0        2 
   8  chr8_57391997     ZHar    A    G        1      2        2 
   8  chr8_57391997   Sample    A    G        0      0        2 
   8  chr8_57400524     AAsi    T    C        0      0        2 
   8  chr8_57400524     AKia    T    C        0      0        2 
   8  chr8_57400524     AOna    T    C      0.5      1        2 
   8  chr8_57400524     ASom    T    C        0      0        2 
   8  chr8_57400524     HCab    T    C        0      0        2 
   8  chr8_57400524     HPrz    T    C        0      0        2 
   8  chr8_57400524     ZBoe    T    C        0      0        2 
   8  chr8_57400524     ZGre    T    C        0      0        2 
   8  chr8_57400524     ZHar    T    C        0      0        2 
   8  chr8_57400524   Sample    T    C        0      0        2 
   8  chr8_57400589     AAsi    T    C        1      2        2 
   8  chr8_57400589     AKia    T    C        0      0        2 
   8  chr8_57400589     AOna    T    C        0      0        2 
   8  chr8_57400589     ASom    T    C        1      2        2 
   8  chr8_57400589     HCab    T    C        0      0        2 
   8  chr8_57400589     HPrz    T    C        0      0        2 
   8  chr8_57400589     ZBoe    T    C        0      0        2 
   8  chr8_57400589     ZGre    T    C        0      0        2 
   8  chr8_57400589     ZHar    T    C        0      0        2 
   8  chr8_57400589   Sample    T    C        1      2        2 
   8  chr8_57406010     AAsi    A    G        0      0        2 
   8  chr8_57406010     AKia    A    G        0      0        2 
   8  chr8_57406010     AOna    A    G        0      0        2 
   8  chr8_57406010     ASom    A    G        0      0        2 
   8  chr8_57406010     HCab    A    G        0      0        2 
   8  chr8_57406010     HPrz    A    G        0      0        2 
   8  chr8_57406010     ZBoe    A    G        1      2        2 
   8  chr8_57406010     ZGre    A    G        0      0        2 
   8  chr8_57406010     ZHar    A    G        0      0        2 
   8  chr8_57406010   Sample    A    G        0      0        2 
   8  chr8_57412867     AAsi    T    C        0      0        2 
   8  chr8_57412867     AKia    T    C        0      0        2 
   8  chr8_57412867     AOna    T    C        0      0        2 
   8  chr8_57412867     ASom    T    C        0      0        2 
   8  chr8_57412867     HCab    T    C        0      0        2 
   8  chr8_57412867     HPrz    T    C      0.5      1        2 
   8  chr8_57412867     ZBoe    T    C        0      0        2 
   8  chr8_57412867     ZGre    T    C        0      0        2 
   8  chr8_57412867     ZHar    T    C        0      0        2 
   8  chr8_57412867   Sample    T    C        0      0        2 
   8  chr8_57413293     AAsi    C    T        1      2        2 
   8  chr8_57413293     AKia    C    T        0      0        2 
   8  chr8_57413293     AOna    C    T        0      0        2 
   8  chr8_57413293     ASom    C    T        1      2        2 
   8  chr8_57413293     HCab    C    T        0      0        2 
   8  chr8_57413293     HPrz    C    T        0      0        2 
   8  chr8_57413293     ZBoe    C    T        0      0        2 
   8  chr8_57413293     ZGre    C    T        0      0        2 
   8  chr8_57413293     ZHar    C    T        0      0        2 
   8  chr8_57413293   Sample    C    T        1      2        2 
   8  chr8_57414720     AAsi    G    C        0      0        2 
   8  chr8_57414720     AKia    G    C        1      2        2 
   8  chr8_57414720     AOna    G    C        0      0        2 
   8  chr8_57414720     ASom    G    C        0      0        2 
   8  chr8_57414720     HCab    G    C        0      0        2 
   8  chr8_57414720     HPrz    G    C        0      0        2 
   8  chr8_57414720     ZBoe    G    C        0      0        2 
   8  chr8_57414720     ZGre    G    C        0      0        2 
   8  chr8_57414720     ZHar    G    C        0      0        2 
   8  chr8_57414720   Sample    G    C        0      0        2 
   8  chr8_57416158     AAsi    T    C        0      0        2 
   8  chr8_57416158     AKia    T    C        0      0        2 
   8  chr8_57416158     AOna    T    C        0      0        2 
   8  chr8_57416158     ASom    T    C        0      0        2 
   8  chr8_57416158     HCab    T    C        0      0        2 
   8  chr8_57416158     HPrz    T    C        0      0        2 
   8  chr8_57416158     ZBoe    T    C      0.5      1        2 
   8  chr8_57416158     ZGre    T    C        0      0        2 
   8  chr8_57416158     ZHar    T    C        0      0        2 
   8  chr8_57416158   Sample    T    C        0      0        2 
   8  chr8_57426167     AAsi    A    G        0      0        2 
   8  chr8_57426167     AKia    A    G        0      0        2 
   8  chr8_57426167     AOna    A    G        0      0        2 
   8  chr8_57426167     ASom    A    G      0.5      1        2 
   8  chr8_57426167     HCab    A    G        0      0        2 
   8  chr8_57426167     HPrz    A    G        0      0        2 
   8  chr8_57426167     ZBoe    A    G        0      0        2 
   8  chr8_57426167     ZGre    A    G        0      0        2 
   8  chr8_57426167     ZHar    A    G        0      0        2 
   8  chr8_57426167   Sample    A    G        0      0        2 
   8  chr8_57426886     AAsi    T    C        0      0        2 
   8  chr8_57426886     AKia    T    C        0      0        2 
   8  chr8_57426886     AOna    T    C        0      0        2 
   8  chr8_57426886     ASom    T    C        0      0        2 
   8  chr8_57426886     HCab    T    C        1      2        2 
   8  chr8_57426886     HPrz    T    C        1      2        2 
   8  chr8_57426886     ZBoe    T    C        0      0        2 
   8  chr8_57426886     ZGre    T    C        0      0        2 
   8  chr8_57426886     ZHar    T    C        0      0        2 
   8  chr8_57426886   Sample    T    C        0      0        2 
   8  chr8_57427497     AAsi    A    G        1      2        2 
   8  chr8_57427497     AKia    A    G        0      0        2 
   8  chr8_57427497     AOna    A    G        0      0        2 
   8  chr8_57427497     ASom    A    G        0      0        2 
   8  chr8_57427497     HCab    A    G        0      0        2 
   8  chr8_57427497     HPrz    A    G        0      0        2 
   8  chr8_57427497     ZBoe    A    G        0      0        2 
   8  chr8_57427497     ZGre    A    G        0      0        2 
   8  chr8_57427497     ZHar    A    G        0      0        2 
   8  chr8_57427497   Sample    A    G        0      0        2 
   8  chr8_57429789     AAsi    T    C        0      0        2 
   8  chr8_57429789     AKia    T    C        1      2        2 
   8  chr8_57429789     AOna    T    C      0.5      1        2 
   8  chr8_57429789     ASom    T    C        0      0        2 
   8  chr8_57429789     HCab    T    C        0      0        2 
   8  chr8_57429789     HPrz    T    C        0      0        2 
   8  chr8_57429789     ZBoe    T    C        0      0        2 
   8  chr8_57429789     ZGre    T    C        0      0        2 
   8  chr8_57429789     ZHar    T    C        0      0        2 
   8  chr8_57429789   Sample    T    C        0      0        2 
   8  chr8_57440472     AAsi    C    T        0      0        2 
   8  chr8_57440472     AKia    C    T        0      0        2 
   8  chr8_57440472     AOna    C    T        0      0        2 
   8  chr8_57440472     ASom    C    T        0      0        2 
   8  chr8_57440472     HCab    C    T        1      2        2 
   8  chr8_57440472     HPrz    C    T        1      2        2 
   8  chr8_57440472     ZBoe    C    T        0      0        2 
   8  chr8_57440472     ZGre    C    T        0      0        2 
   8  chr8_57440472     ZHar    C    T        0      0        2 
   8  chr8_57440472   Sample    C    T        0      0        2 
   8  chr8_57441394     AAsi    G    A      0.5      1        2 
   8  chr8_57441394     AKia    G    A        0      0        2 
   8  chr8_57441394     AOna    G    A        0      0        2 
   8  chr8_57441394     ASom    G    A        0      0        2 
   8  chr8_57441394     HCab    G    A        0      0        2 
   8  chr8_57441394     HPrz    G    A        0      0        2 
   8  chr8_57441394     ZBoe    G    A        0      0        2 
   8  chr8_57441394     ZGre    G    A        0      0        2 
   8  chr8_57441394     ZHar    G    A        0      0        2 
   8  chr8_57441394   Sample    G    A        0      0        2 
   8  chr8_57441778     AAsi    T    C        0      0        2 
   8  chr8_57441778     AKia    T    C        0      0        2 
   8  chr8_57441778     AOna    T    C        0      0        2 
   8  chr8_57441778     ASom    T    C        0      0        2 
   8  chr8_57441778     HCab    T    C        0      0        2 
   8  chr8_57441778     HPrz    T    C        0      0        2 
   8  chr8_57441778     ZBoe    T    C      0.5      1        2 
   8  chr8_57441778     ZGre    T    C        0      0        2 
   8  chr8_57441778     ZHar    T    C        0      0        2 
   8  chr8_57441778   Sample    T    C        0      0        2 
   8  chr8_57442240     AAsi    C    T        0      0        2 
   8  chr8_57442240     AKia    C    T        0      0        2 
   8  chr8_57442240     AOna    C    T        0      0        2 
   8  chr8_57442240     ASom    C    T        1      2        2 
   8  chr8_57442240     HCab    C    T        0      0        2 
   8  chr8_57442240     HPrz    C    T        0      0        2 
   8  chr8_57442240     ZBoe    C    T        0      0        2 
   8  chr8_57442240     ZGre    C    T        0      0        2 
   8  chr8_57442240     ZHar    C    T        0      0        2 
   8  chr8_57442240   Sample    C    T        0      0        2 
   8  chr8_57448140     AAsi    C    A        0      0        2 
   8  chr8_57448140     AKia    C    A        0      0        2 
   8  chr8_57448140     AOna    C    A        0      0        2 
   8  chr8_57448140     ASom    C    A        0      0        2 
   8  chr8_57448140     HCab    C    A        0      0        2 
   8  chr8_57448140     HPrz    C    A        0      0        2 
   8  chr8_57448140     ZBoe    C    A        0      0        2 
   8  chr8_57448140     ZGre    C    A      0.5      1        2 
   8  chr8_57448140     ZHar    C    A        0      0        2 
   8  chr8_57448140   Sample    C    A        0      0        2 
   8  chr8_57452291     AAsi    T    C        0      0        2 
   8  chr8_57452291     AKia    T    C        0      0        2 
   8  chr8_57452291     AOna    T    C        0      0        2 
   8  chr8_57452291     ASom    T    C        0      0        2 
   8  chr8_57452291     HCab    T    C        0      0        2 
   8  chr8_57452291     HPrz    T    C        0      0        2 
   8  chr8_57452291     ZBoe    T    C        1      2        2 
   8  chr8_57452291     ZGre    T    C        0      0        2 
   8  chr8_57452291     ZHar    T    C        0      0        2 
   8  chr8_57452291   Sample    T    C        0      0        2 
   8  chr8_57454695     AAsi    G    A        0      0        2 
   8  chr8_57454695     AKia    G    A        0      0        2 
   8  chr8_57454695     AOna    G    A        0      0        2 
   8  chr8_57454695     ASom    G    A        0      0        2 
   8  chr8_57454695     HCab    G    A        1      2        2 
   8  chr8_57454695     HPrz    G    A        1      2        2 
   8  chr8_57454695     ZBoe    G    A        0      0        2 
   8  chr8_57454695     ZGre    G    A        0      0        2 
   8  chr8_57454695     ZHar    G    A        0      0        2 
   8  chr8_57454695   Sample    G    A        0      0        2 
   8  chr8_57456943     AAsi    A    G        0      0        2 
   8  chr8_57456943     AKia    A    G        0      0        2 
   8  chr8_57456943     AOna    A    G        0      0        2 
   8  chr8_57456943     ASom    A    G        0      0        2 
   8  chr8_57456943     HCab    A    G        1      2        2 
   8  chr8_57456943     HPrz    A    G        1      2        2 
   8  chr8_57456943     ZBoe    A    G        0      0        2 
   8  chr8_57456943     ZGre    A    G        0      0        2 
   8  chr8_57456943     ZHar    A    G        1      2        2 
   8  chr8_57456943   Sample    A    G        0      0        2 
   8  chr8_57457063     AAsi    T    C        0      0        2 
   8  chr8_57457063     AKia    T    C        0      0        2 
   8  chr8_57457063     AOna    T    C        0      0        2 
   8  chr8_57457063     ASom    T    C        0      0        2 
   8  chr8_57457063     HCab    T    C        1      2        2 
   8  chr8_57457063     HPrz    T    C        1      2        2 
   8  chr8_57457063     ZBoe    T    C        0      0        2 
   8  chr8_57457063     ZGre    T    C        0      0        2 
   8  chr8_57457063     ZHar    T    C        0      0        2 
   8  chr8_57457063   Sample    T    C        0      0        2 
   8  chr8_57471111     AAsi    T    C        0      0        2 
   8  chr8_57471111     AKia    T    C        0      0        2 
   8  chr8_57471111     AOna    T    C        0      0        2 
   8  chr8_57471111     ASom    T    C        0      0        2 
   8  chr8_57471111     HCab    T    C        0      0        2 
   8  chr8_57471111     HPrz    T    C        0      0        2 
   8  chr8_57471111     ZBoe    T    C        0      0        2 
   8  chr8_57471111     ZGre    T    C      0.5      1        2 
   8  chr8_57471111     ZHar    T    C        0      0        2 
   8  chr8_57471111   Sample    T    C        0      0        2 
   8  chr8_57472755     AAsi    C    A        0      0        2 
   8  chr8_57472755     AKia    C    A        0      0        2 
   8  chr8_57472755     AOna    C    A        0      0        2 
   8  chr8_57472755     ASom    C    A        0      0        2 
   8  chr8_57472755     HCab    C    A        0      0        2 
   8  chr8_57472755     HPrz    C    A        0      0        2 
   8  chr8_57472755     ZBoe    C    A        0      0        2 
   8  chr8_57472755     ZGre    C    A      0.5      1        2 
   8  chr8_57472755     ZHar    C    A        0      0        2 
   8  chr8_57472755   Sample    C    A        0      0        2 
   8  chr8_57472902     AAsi    T    C        0      0        2 
   8  chr8_57472902     AKia    T    C        0      0        2 
   8  chr8_57472902     AOna    T    C        0      0        2 
   8  chr8_57472902     ASom    T    C        0      0        2 
   8  chr8_57472902     HCab    T    C        0      0        2 
   8  chr8_57472902     HPrz    T    C        0      0        2 
   8  chr8_57472902     ZBoe    T    C        0      0        2 
   8  chr8_57472902     ZGre    T    C      0.5      1        2 
   8  chr8_57472902     ZHar    T    C        0      0        2 
   8  chr8_57472902   Sample    T    C        0      0        2 
   8  chr8_57475001     AAsi    C    A        0      0        2 
   8  chr8_57475001     AKia    C    A        0      0        2 
   8  chr8_57475001     AOna    C    A        0      0        2 
   8  chr8_57475001     ASom    C    A        0      0        2 
   8  chr8_57475001     HCab    C    A        1      2        2 
   8  chr8_57475001     HPrz    C    A        1      2        2 
   8  chr8_57475001     ZBoe    C    A        0      0        2 
   8  chr8_57475001     ZGre    C    A        0      0        2 
   8  chr8_57475001     ZHar    C    A        0      0        2 
   8  chr8_57475001   Sample    C    A        0      0        2 
   8  chr8_57475764     AAsi    G    A        0      0        2 
   8  chr8_57475764     AKia    G    A        0      0        2 
   8  chr8_57475764     AOna    G    A        0      0        2 
   8  chr8_57475764     ASom    G    A        0      0        2 
   8  chr8_57475764     HCab    G    A        1      2        2 
   8  chr8_57475764     HPrz    G    A        1      2        2 
   8  chr8_57475764     ZBoe    G    A        0      0        2 
   8  chr8_57475764     ZGre    G    A        0      0        2 
   8  chr8_57475764     ZHar    G    A        0      0        2 
   8  chr8_57475764   Sample    G    A        0      0        2 
   8  chr8_57481979     AAsi    G    A        0      0        2 
   8  chr8_57481979     AKia    G    A        0      0        2 
   8  chr8_57481979     AOna    G    A      0.5      1        2 
   8  chr8_57481979     ASom    G    A        0      0        2 
   8  chr8_57481979     HCab    G    A        0      0        2 
   8  chr8_57481979     HPrz    G    A        0      0        2 
   8  chr8_57481979     ZBoe    G    A        0      0        2 
   8  chr8_57481979     ZGre    G    A        0      0        2 
   8  chr8_57481979     ZHar    G    A        0      0        2 
   8  chr8_57481979   Sample    G    A        0      0        2 
   8  chr8_57486687     AAsi    T    C        0      0        2 
   8  chr8_57486687     AKia    T    C        0      0        2 
   8  chr8_57486687     AOna    T    C        0      0        2 
   8  chr8_57486687     ASom    T    C        0      0        2 
   8  chr8_57486687     HCab    T    C        1      2        2 
   8  chr8_57486687     HPrz    T    C        1      2        2 
   8  chr8_57486687     ZBoe    T    C        0      0        2 
   8  chr8_57486687     ZGre    T    C        0      0        2 
   8  chr8_57486687     ZHar    T    C        0      0        2 
   8  chr8_57486687   Sample    T    C        0      0        2 
   8  chr8_57489071     AAsi    C    G        0      0        2 
   8  chr8_57489071     AKia    C    G        0      0        2 
   8  chr8_57489071     AOna    C    G        0      0        2 
   8  chr8_57489071     ASom    C    G        0      0        2 
   8  chr8_57489071     HCab    C    G        0      0        2 
   8  chr8_57489071     HPrz    C    G        0      0        2 
   8  chr8_57489071     ZBoe    C    G      0.5      1        2 
   8  chr8_57489071     ZGre    C    G        0      0        2 
   8  chr8_57489071     ZHar    C    G        1      2        2 
   8  chr8_57489071   Sample    C    G        0      0        2 
   8  chr8_57492584     AAsi    A    G        0      0        2 
   8  chr8_57492584     AKia    A    G      0.5      1        2 
   8  chr8_57492584     AOna    A    G        0      0        2 
   8  chr8_57492584     ASom    A    G        0      0        2 
   8  chr8_57492584     HCab    A    G        0      0        2 
   8  chr8_57492584     HPrz    A    G        0      0        2 
   8  chr8_57492584     ZBoe    A    G        0      0        2 
   8  chr8_57492584     ZGre    A    G        0      0        2 
   8  chr8_57492584     ZHar    A    G        0      0        2 
   8  chr8_57492584   Sample    A    G        0      0        2 
   8  chr8_57493581     AAsi    G    T        0      0        2 
   8  chr8_57493581     AKia    G    T        0      0        2 
   8  chr8_57493581     AOna    G    T        0      0        2 
   8  chr8_57493581     ASom    G    T        0      0        2 
   8  chr8_57493581     HCab    G    T        1      2        2 
   8  chr8_57493581     HPrz    G    T        1      2        2 
   8  chr8_57493581     ZBoe    G    T        0      0        2 
   8  chr8_57493581     ZGre    G    T        0      0        2 
   8  chr8_57493581     ZHar    G    T        0      0        2 
   8  chr8_57493581   Sample    G    T        0      0        2 
   8  chr8_57493843     AAsi    C    T        0      0        2 
   8  chr8_57493843     AKia    C    T        0      0        2 
   8  chr8_57493843     AOna    C    T        0      0        2 
   8  chr8_57493843     ASom    C    T        0      0        2 
   8  chr8_57493843     HCab    C    T      0.5      1        2 
   8  chr8_57493843     HPrz    C    T        0      0        2 
   8  chr8_57493843     ZBoe    C    T        0      0        2 
   8  chr8_57493843     ZGre    C    T        0      0        2 
   8  chr8_57493843     ZHar    C    T        0      0        2 
   8  chr8_57493843   Sample    C    T        0      0        2 
   8  chr8_57503286     AAsi    T    C        0      0        2 
   8  chr8_57503286     AKia    T    C        0      0        2 
   8  chr8_57503286     AOna    T    C        0      0        2 
   8  chr8_57503286     ASom    T    C        0      0        2 
   8  chr8_57503286     HCab    T    C        0      0        2 
   8  chr8_57503286     HPrz    T    C      0.5      1        2 
   8  chr8_57503286     ZBoe    T    C        0      0        2 
   8  chr8_57503286     ZGre    T    C        0      0        2 
   8  chr8_57503286     ZHar    T    C        0      0        2 
   8  chr8_57503286   Sample    T    C        0      0        2 
   8  chr8_57507837     AAsi    A    G        0      0        2 
   8  chr8_57507837     AKia    A    G        0      0        2 
   8  chr8_57507837     AOna    A    G        1      2        2 
   8  chr8_57507837     ASom    A    G        0      0        2 
   8  chr8_57507837     HCab    A    G        0      0        2 
   8  chr8_57507837     HPrz    A    G        0      0        2 
   8  chr8_57507837     ZBoe    A    G        0      0        2 
   8  chr8_57507837     ZGre    A    G        0      0        2 
   8  chr8_57507837     ZHar    A    G        0      0        2 
   8  chr8_57507837   Sample    A    G        0      0        2 
   8  chr8_57508071     AAsi    A    G        0      0        2 
   8  chr8_57508071     AKia    A    G        0      0        2 
   8  chr8_57508071     AOna    A    G        0      0        2 
   8  chr8_57508071     ASom    A    G        0      0        2 
   8  chr8_57508071     HCab    A    G        1      2        2 
   8  chr8_57508071     HPrz    A    G        1      2        2 
   8  chr8_57508071     ZBoe    A    G        0      0        2 
   8  chr8_57508071     ZGre    A    G        0      0        2 
   8  chr8_57508071     ZHar    A    G        0      0        2 
   8  chr8_57508071   Sample    A    G        0      0        2 
   8  chr8_57510814     AAsi    C    T        0      0        2 
   8  chr8_57510814     AKia    C    T        0      0        2 
   8  chr8_57510814     AOna    C    T        0      0        2 
   8  chr8_57510814     ASom    C    T        0      0        2 
   8  chr8_57510814     HCab    C    T        1      2        2 
   8  chr8_57510814     HPrz    C    T        1      2        2 
   8  chr8_57510814     ZBoe    C    T        0      0        2 
   8  chr8_57510814     ZGre    C    T        0      0        2 
   8  chr8_57510814     ZHar    C    T        0      0        2 
   8  chr8_57510814   Sample    C    T        0      0        2 
   8  chr8_57516708     AAsi    T    G        0      0        2 
   8  chr8_57516708     AKia    T    G        0      0        2 
   8  chr8_57516708     AOna    T    G        0      0        2 
   8  chr8_57516708     ASom    T    G        0      0        2 
   8  chr8_57516708     HCab    T    G        0      0        2 
   8  chr8_57516708     HPrz    T    G        0      0        2 
   8  chr8_57516708     ZBoe    T    G        0      0        2 
   8  chr8_57516708     ZGre    T    G        0      0        2 
   8  chr8_57516708     ZHar    T    G      0.5      1        2 
   8  chr8_57516708   Sample    T    G        0      0        2 
   8  chr8_57517528     AAsi    T    C        0      0        2 
   8  chr8_57517528     AKia    T    C        0      0        2 
   8  chr8_57517528     AOna    T    C        0      0        2 
   8  chr8_57517528     ASom    T    C        0      0        2 
   8  chr8_57517528     HCab    T    C        0      0        2 
   8  chr8_57517528     HPrz    T    C        0      0        2 
   8  chr8_57517528     ZBoe    T    C        0      0        2 
   8  chr8_57517528     ZGre    T    C        0      0        2 
   8  chr8_57517528     ZHar    T    C      0.5      1        2 
   8  chr8_57517528   Sample    T    C        0      0        2 
   8  chr8_57517654     AAsi    T    C        0      0        2 
   8  chr8_57517654     AKia    T    C      0.5      1        2 
   8  chr8_57517654     AOna    T    C        1      2        2 
   8  chr8_57517654     ASom    T    C        0      0        2 
   8  chr8_57517654     HCab    T    C        0      0        2 
   8  chr8_57517654     HPrz    T    C        0      0        2 
   8  chr8_57517654     ZBoe    T    C        0      0        2 
   8  chr8_57517654     ZGre    T    C        0      0        2 
   8  chr8_57517654     ZHar    T    C        0      0        2 
   8  chr8_57517654   Sample    T    C        0      0        2 
   8  chr8_57520808     AAsi    A    C        0      0        2 
   8  chr8_57520808     AKia    A    C        0      0        2 
   8  chr8_57520808     AOna    A    C        1      2        2 
   8  chr8_57520808     ASom    A    C        0      0        2 
   8  chr8_57520808     HCab    A    C        0      0        2 
   8  chr8_57520808     HPrz    A    C        0      0        2 
   8  chr8_57520808     ZBoe    A    C        0      0        2 
   8  chr8_57520808     ZGre    A    C        0      0        2 
   8  chr8_57520808     ZHar    A    C        0      0        2 
   8  chr8_57520808   Sample    A    C        0      0        2 
   8  chr8_57526375     AAsi    C    G        0      0        2 
   8  chr8_57526375     AKia    C    G        0      0        2 
   8  chr8_57526375     AOna    C    G        0      0        2 
   8  chr8_57526375     ASom    C    G        0      0        2 
   8  chr8_57526375     HCab    C    G        0      0        2 
   8  chr8_57526375     HPrz    C    G        0      0        2 
   8  chr8_57526375     ZBoe    C    G        0      0        2 
   8  chr8_57526375     ZGre    C    G      0.5      1        2 
   8  chr8_57526375     ZHar    C    G        0      0        2 
   8  chr8_57526375   Sample    C    G        0      0        2 
   8  chr8_57527361     AAsi    A    G        0      0        2 
   8  chr8_57527361     AKia    A    G        0      0        2 
   8  chr8_57527361     AOna    A    G        0      0        2 
   8  chr8_57527361     ASom    A    G        0      0        2 
   8  chr8_57527361     HCab    A    G        0      0        2 
   8  chr8_57527361     HPrz    A    G        0      0        2 
   8  chr8_57527361     ZBoe    A    G        0      0        2 
   8  chr8_57527361     ZGre    A    G      0.5      1        2 
   8  chr8_57527361     ZHar    A    G        0      0        2 
   8  chr8_57527361   Sample    A    G        0      0        2 
   8  chr8_57527771     AAsi    A    G        0      0        2 
   8  chr8_57527771     AKia    A    G        0      0        2 
   8  chr8_57527771     AOna    A    G      0.5      1        2 
   8  chr8_57527771     ASom    A    G        0      0        2 
   8  chr8_57527771     HCab    A    G        0      0        2 
   8  chr8_57527771     HPrz    A    G        0      0        2 
   8  chr8_57527771     ZBoe    A    G        0      0        2 
   8  chr8_57527771     ZGre    A    G        0      0        2 
   8  chr8_57527771     ZHar    A    G        0      0        2 
   8  chr8_57527771   Sample    A    G        0      0        2 
   8  chr8_57533775     AAsi    G    A        0      0        2 
   8  chr8_57533775     AKia    G    A        0      0        2 
   8  chr8_57533775     AOna    G    A        0      0        2 
   8  chr8_57533775     ASom    G    A        0      0        2 
   8  chr8_57533775     HCab    G    A        0      0        2 
   8  chr8_57533775     HPrz    G    A      0.5      1        2 
   8  chr8_57533775     ZBoe    G    A        0      0        2 
   8  chr8_57533775     ZGre    G    A        0      0        2 
   8  chr8_57533775     ZHar    G    A        0      0        2 
   8  chr8_57533775   Sample    G    A        0      0        2 
   8  chr8_57540732     AAsi    T    C        0      0        2 
   8  chr8_57540732     AKia    T    C        0      0        2 
   8  chr8_57540732     AOna    T    C        0      0        2 
   8  chr8_57540732     ASom    T    C        0      0        2 
   8  chr8_57540732     HCab    T    C        1      2        2 
   8  chr8_57540732     HPrz    T    C        1      2        2 
   8  chr8_57540732     ZBoe    T    C        0      0        2 
   8  chr8_57540732     ZGre    T    C        0      0        2 
   8  chr8_57540732     ZHar    T    C        0      0        2 
   8  chr8_57540732   Sample    T    C        0      0        2 
   8  chr8_57543076     AAsi    T    C        0      0        2 
   8  chr8_57543076     AKia    T    C        0      0        2 
   8  chr8_57543076     AOna    T    C        0      0        2 
   8  chr8_57543076     ASom    T    C        0      0        2 
   8  chr8_57543076     HCab    T    C        0      0        2 
   8  chr8_57543076     HPrz    T    C        0      0        2 
   8  chr8_57543076     ZBoe    T    C        0      0        2 
   8  chr8_57543076     ZGre    T    C        1      2        2 
   8  chr8_57543076     ZHar    T    C        0      0        2 
   8  chr8_57543076   Sample    T    C        0      0        2 
   8  chr8_57548537     AAsi    C    T        0      0        2 
   8  chr8_57548537     AKia    C    T        0      0        2 
   8  chr8_57548537     AOna    C    T        0      0        2 
   8  chr8_57548537     ASom    C    T        0      0        2 
   8  chr8_57548537     HCab    C    T        1      2        2 
   8  chr8_57548537     HPrz    C    T        1      2        2 
   8  chr8_57548537     ZBoe    C    T        0      0        2 
   8  chr8_57548537     ZGre    C    T        0      0        2 
   8  chr8_57548537     ZHar    C    T        0      0        2 
   8  chr8_57548537   Sample    C    T        0      0        2 
   8  chr8_57549603     AAsi    T    C        0      0        2 
   8  chr8_57549603     AKia    T    C        0      0        2 
   8  chr8_57549603     AOna    T    C      0.5      1        2 
   8  chr8_57549603     ASom    T    C        0      0        2 
   8  chr8_57549603     HCab    T    C        0      0        2 
   8  chr8_57549603     HPrz    T    C        0      0        2 
   8  chr8_57549603     ZBoe    T    C        0      0        2 
   8  chr8_57549603     ZGre    T    C        0      0        2 
   8  chr8_57549603     ZHar    T    C        0      0        2 
   8  chr8_57549603   Sample    T    C        0      0        2 
   8  chr8_57550357     AAsi    T    C        0      0        2 
   8  chr8_57550357     AKia    T    C        0      0        2 
   8  chr8_57550357     AOna    T    C        0      0        2 
   8  chr8_57550357     ASom    T    C        0      0        2 
   8  chr8_57550357     HCab    T    C        0      0        2 
   8  chr8_57550357     HPrz    T    C        0      0        2 
   8  chr8_57550357     ZBoe    T    C        0      0        2 
   8  chr8_57550357     ZGre    T    C        0      0        2 
   8  chr8_57550357     ZHar    T    C      0.5      1        2 
   8  chr8_57550357   Sample    T    C        0      0        2 
   8  chr8_57551603     AAsi    A    G        0      0        2 
   8  chr8_57551603     AKia    A    G        0      0        2 
   8  chr8_57551603     AOna    A    G        0      0        2 
   8  chr8_57551603     ASom    A    G        1      2        2 
   8  chr8_57551603     HCab    A    G        0      0        2 
   8  chr8_57551603     HPrz    A    G        0      0        2 
   8  chr8_57551603     ZBoe    A    G        0      0        2 
   8  chr8_57551603     ZGre    A    G        0      0        2 
   8  chr8_57551603     ZHar    A    G        0      0        2 
   8  chr8_57551603   Sample    A    G        1      2        2 
   8  chr8_57552472     AAsi    A    G        0      0        2 
   8  chr8_57552472     AKia    A    G        0      0        2 
   8  chr8_57552472     AOna    A    G        0      0        2 
   8  chr8_57552472     ASom    A    G        0      0        2 
   8  chr8_57552472     HCab    A    G        0      0        2 
   8  chr8_57552472     HPrz    A    G      0.5      1        2 
   8  chr8_57552472     ZBoe    A    G        0      0        2 
   8  chr8_57552472     ZGre    A    G        0      0        2 
   8  chr8_57552472     ZHar    A    G        0      0        2 
   8  chr8_57552472   Sample    A    G        0      0        2 
   8  chr8_57561137     AAsi    G    C        0      0        2 
   8  chr8_57561137     AKia    G    C        0      0        2 
   8  chr8_57561137     AOna    G    C        0      0        2 
   8  chr8_57561137     ASom    G    C        0      0        2 
   8  chr8_57561137     HCab    G    C        0      0        2 
   8  chr8_57561137     HPrz    G    C        0      0        2 
   8  chr8_57561137     ZBoe    G    C      0.5      1        2 
   8  chr8_57561137     ZGre    G    C        0      0        2 
   8  chr8_57561137     ZHar    G    C        0      0        2 
   8  chr8_57561137   Sample    G    C        0      0        2 
   8  chr8_57568219     AAsi    A    G        0      0        2 
   8  chr8_57568219     AKia    A    G        0      0        2 
   8  chr8_57568219     AOna    A    G        0      0        2 
   8  chr8_57568219     ASom    A    G        0      0        2 
   8  chr8_57568219     HCab    A    G        0      0        2 
   8  chr8_57568219     HPrz    A    G        0      0        2 
   8  chr8_57568219     ZBoe    A    G        0      0        2 
   8  chr8_57568219     ZGre    A    G        0      0        2 
   8  chr8_57568219     ZHar    A    G      0.5      1        2 
   8  chr8_57568219   Sample    A    G        0      0        2 
   8  chr8_57569300     AAsi    C    T        0      0        2 
   8  chr8_57569300     AKia    C    T        0      0        2 
   8  chr8_57569300     AOna    C    T        0      0        2 
   8  chr8_57569300     ASom    C    T        0      0        2 
   8  chr8_57569300     HCab    C    T        0      0        2 
   8  chr8_57569300     HPrz    C    T        0      0        2 
   8  chr8_57569300     ZBoe    C    T        1      2        2 
   8  chr8_57569300     ZGre    C    T        1      2        2 
   8  chr8_57569300     ZHar    C    T        0      0        2 
   8  chr8_57569300   Sample    C    T        0      0        2 
   8  chr8_57573109     AAsi    A    G        0      0        2 
   8  chr8_57573109     AKia    A    G        0      0        2 
   8  chr8_57573109     AOna    A    G        0      0        2 
   8  chr8_57573109     ASom    A    G        0      0        2 
   8  chr8_57573109     HCab    A    G        0      0        2 
   8  chr8_57573109     HPrz    A    G        0      0        2 
   8  chr8_57573109     ZBoe    A    G        0      0        2 
   8  chr8_57573109     ZGre    A    G        1      2        2 
   8  chr8_57573109     ZHar    A    G        0      0        2 
   8  chr8_57573109   Sample    A    G        0      0        2 
   8  chr8_57575261     AAsi    T    G        0      0        2 
   8  chr8_57575261     AKia    T    G        0      0        2 
   8  chr8_57575261     AOna    T    G        0      0        2 
   8  chr8_57575261     ASom    T    G        0      0        2 
   8  chr8_57575261     HCab    T    G        0      0        2 
   8  chr8_57575261     HPrz    T    G      0.5      1        2 
   8  chr8_57575261     ZBoe    T    G        0      0        2 
   8  chr8_57575261     ZGre    T    G        0      0        2 
   8  chr8_57575261     ZHar    T    G        0      0        2 
   8  chr8_57575261   Sample    T    G        0      0        2 
   8  chr8_57583184     AAsi    C    T        0      0        2 
   8  chr8_57583184     AKia    C    T        0      0        2 
   8  chr8_57583184     AOna    C    T        0      0        2 
   8  chr8_57583184     ASom    C    T        0      0        2 
   8  chr8_57583184     HCab    C    T        1      2        2 
   8  chr8_57583184     HPrz    C    T        1      2        2 
   8  chr8_57583184     ZBoe    C    T        0      0        2 
   8  chr8_57583184     ZGre    C    T        0      0        2 
   8  chr8_57583184     ZHar    C    T        0      0        2 
   8  chr8_57583184   Sample    C    T        0      0        2 
   8  chr8_57584263     AAsi    C    T        0      0        2 
   8  chr8_57584263     AKia    C    T        0      0        2 
   8  chr8_57584263     AOna    C    T        0      0        2 
   8  chr8_57584263     ASom    C    T        0      0        2 
   8  chr8_57584263     HCab    C    T        1      2        2 
   8  chr8_57584263     HPrz    C    T        1      2        2 
   8  chr8_57584263     ZBoe    C    T        0      0        2 
   8  chr8_57584263     ZGre    C    T        0      0        2 
   8  chr8_57584263     ZHar    C    T        0      0        2 
   8  chr8_57584263   Sample    C    T        0      0        2 
   8  chr8_57585325     AAsi    G    C        0      0        2 
   8  chr8_57585325     AKia    G    C        1      2        2 
   8  chr8_57585325     AOna    G    C        0      0        2 
   8  chr8_57585325     ASom    G    C        0      0        2 
   8  chr8_57585325     HCab    G    C        0      0        2 
   8  chr8_57585325     HPrz    G    C        0      0        2 
   8  chr8_57585325     ZBoe    G    C        0      0        2 
   8  chr8_57585325     ZGre    G    C        0      0        2 
   8  chr8_57585325     ZHar    G    C        0      0        2 
   8  chr8_57585325   Sample    G    C        0      0        2 
   8  chr8_57586174     AAsi    T    A        0      0        2 
   8  chr8_57586174     AKia    T    A        1      2        2 
   8  chr8_57586174     AOna    T    A        0      0        2 
   8  chr8_57586174     ASom    T    A        0      0        2 
   8  chr8_57586174     HCab    T    A        0      0        2 
   8  chr8_57586174     HPrz    T    A        0      0        2 
   8  chr8_57586174     ZBoe    T    A        0      0        2 
   8  chr8_57586174     ZGre    T    A        0      0        2 
   8  chr8_57586174     ZHar    T    A        0      0        2 
   8  chr8_57586174   Sample    T    A        0      0        2 
   8  chr8_57587524     AAsi    G    A        0      0        2 
   8  chr8_57587524     AKia    G    A        0      0        2 
   8  chr8_57587524     AOna    G    A        0      0        2 
   8  chr8_57587524     ASom    G    A        0      0        2 
   8  chr8_57587524     HCab    G    A        1      2        2 
   8  chr8_57587524     HPrz    G    A        1      2        2 
   8  chr8_57587524     ZBoe    G    A        0      0        2 
   8  chr8_57587524     ZGre    G    A        0      0        2 
   8  chr8_57587524     ZHar    G    A        0      0        2 
   8  chr8_57587524   Sample    G    A        0      0        2 
   8  chr8_57588266     AAsi    T    C        0      0        2 
   8  chr8_57588266     AKia    T    C        0      0        2 
   8  chr8_57588266     AOna    T    C        0      0        2 
   8  chr8_57588266     ASom    T    C        0      0        2 
   8  chr8_57588266     HCab    T    C        0      0        2 
   8  chr8_57588266     HPrz    T    C        0      0        2 
   8  chr8_57588266     ZBoe    T    C      0.5      1        2 
   8  chr8_57588266     ZGre    T    C        0      0        2 
   8  chr8_57588266     ZHar    T    C        0      0        2 
   8  chr8_57588266   Sample    T    C        0      0        2 
   8  chr8_57588747     AAsi    G    A        1      2        2 
   8  chr8_57588747     AKia    G    A        0      0        2 
   8  chr8_57588747     AOna    G    A        0      0        2 
   8  chr8_57588747     ASom    G    A        1      2        2 
   8  chr8_57588747     HCab    G    A        0      0        2 
   8  chr8_57588747     HPrz    G    A        0      0        2 
   8  chr8_57588747     ZBoe    G    A        0      0        2 
   8  chr8_57588747     ZGre    G    A        0      0        2 
   8  chr8_57588747     ZHar    G    A        0      0        2 
   8  chr8_57588747   Sample    G    A        1      2        2 
   8  chr8_57592564     AAsi    A    G        0      0        2 
   8  chr8_57592564     AKia    A    G        0      0        2 
   8  chr8_57592564     AOna    A    G        0      0        2 
   8  chr8_57592564     ASom    A    G        0      0        2 
   8  chr8_57592564     HCab    A    G        0      0        2 
   8  chr8_57592564     HPrz    A    G        0      0        2 
   8  chr8_57592564     ZBoe    A    G        0      0        2 
   8  chr8_57592564     ZGre    A    G        0      0        2 
   8  chr8_57592564     ZHar    A    G      0.5      1        2 
   8  chr8_57592564   Sample    A    G        0      0        2 
   8  chr8_57595376     AAsi    T    C        0      0        2 
   8  chr8_57595376     AKia    T    C        0      0        2 
   8  chr8_57595376     AOna    T    C        0      0        2 
   8  chr8_57595376     ASom    T    C        0      0        2 
   8  chr8_57595376     HCab    T    C        1      2        2 
   8  chr8_57595376     HPrz    T    C        1      2        2 
   8  chr8_57595376     ZBoe    T    C        0      0        2 
   8  chr8_57595376     ZGre    T    C        0      0        2 
   8  chr8_57595376     ZHar    T    C        0      0        2 
   8  chr8_57595376   Sample    T    C        0      0        2 
   8  chr8_57598061     AAsi    A    G        0      0        2 
   8  chr8_57598061     AKia    A    G        0      0        2 
   8  chr8_57598061     AOna    A    G        0      0        2 
   8  chr8_57598061     ASom    A    G        0      0        2 
   8  chr8_57598061     HCab    A    G        1      2        2 
   8  chr8_57598061     HPrz    A    G        1      2        2 
   8  chr8_57598061     ZBoe    A    G        0      0        2 
   8  chr8_57598061     ZGre    A    G        0      0        2 
   8  chr8_57598061     ZHar    A    G        0      0        2 
   8  chr8_57598061   Sample    A    G        0      0        2 
   8  chr8_57598468     AAsi    G    A        0      0        2 
   8  chr8_57598468     AKia    G    A        0      0        2 
   8  chr8_57598468     AOna    G    A        0      0        2 
   8  chr8_57598468     ASom    G    A        0      0        2 
   8  chr8_57598468     HCab    G    A        0      0        2 
   8  chr8_57598468     HPrz    G    A        0      0        2 
   8  chr8_57598468     ZBoe    G    A        0      0        2 
   8  chr8_57598468     ZGre    G    A        0      0        2 
   8  chr8_57598468     ZHar    G    A      0.5      1        2 
   8  chr8_57598468   Sample    G    A        0      0        2 
   8  chr8_57598795     AAsi    C    T        0      0        2 
   8  chr8_57598795     AKia    C    T        0      0        2 
   8  chr8_57598795     AOna    C    T        0      0        2 
   8  chr8_57598795     ASom    C    T        0      0        2 
   8  chr8_57598795     HCab    C    T        0      0        2 
   8  chr8_57598795     HPrz    C    T        0      0        2 
   8  chr8_57598795     ZBoe    C    T        0      0        2 
   8  chr8_57598795     ZGre    C    T      0.5      1        2 
   8  chr8_57598795     ZHar    C    T        0      0        2 
   8  chr8_57598795   Sample    C    T        0      0        2 
   8  chr8_57600179     AAsi    C    A        0      0        2 
   8  chr8_57600179     AKia    C    A        0      0        2 
   8  chr8_57600179     AOna    C    A        0      0        2 
   8  chr8_57600179     ASom    C    A        0      0        2 
   8  chr8_57600179     HCab    C    A        1      2        2 
   8  chr8_57600179     HPrz    C    A        1      2        2 
   8  chr8_57600179     ZBoe    C    A        0      0        2 
   8  chr8_57600179     ZGre    C    A        0      0        2 
   8  chr8_57600179     ZHar    C    A        0      0        2 
   8  chr8_57600179   Sample    C    A        0      0        2 
   8  chr8_57603281     AAsi    T    C        0      0        2 
   8  chr8_57603281     AKia    T    C        0      0        2 
   8  chr8_57603281     AOna    T    C      0.5      1        2 
   8  chr8_57603281     ASom    T    C        0      0        2 
   8  chr8_57603281     HCab    T    C        0      0        2 
   8  chr8_57603281     HPrz    T    C        0      0        2 
   8  chr8_57603281     ZBoe    T    C        0      0        2 
   8  chr8_57603281     ZGre    T    C        0      0        2 
   8  chr8_57603281     ZHar    T    C        0      0        2 
   8  chr8_57603281   Sample    T    C        0      0        2 
   8  chr8_57603466     AAsi    T    C        0      0        2 
   8  chr8_57603466     AKia    T    C        0      0        2 
   8  chr8_57603466     AOna    T    C        0      0        2 
   8  chr8_57603466     ASom    T    C        0      0        2 
   8  chr8_57603466     HCab    T    C        0      0        2 
   8  chr8_57603466     HPrz    T    C        0      0        2 
   8  chr8_57603466     ZBoe    T    C        0      0        2 
   8  chr8_57603466     ZGre    T    C        0      0        2 
   8  chr8_57603466     ZHar    T    C        1      2        2 
   8  chr8_57603466   Sample    T    C        0      0        2 
   8  chr8_57604746     AAsi    G    A        0      0        2 
   8  chr8_57604746     AKia    G    A        0      0        2 
   8  chr8_57604746     AOna    G    A        0      0        2 
   8  chr8_57604746     ASom    G    A        0      0        2 
   8  chr8_57604746     HCab    G    A        1      2        2 
   8  chr8_57604746     HPrz    G    A        1      2        2 
   8  chr8_57604746     ZBoe    G    A        0      0        2 
   8  chr8_57604746     ZGre    G    A        0      0        2 
   8  chr8_57604746     ZHar    G    A        0      0        2 
   8  chr8_57604746   Sample    G    A        0      0        2 
   8  chr8_57605917     AAsi    G    C        0      0        2 
   8  chr8_57605917     AKia    G    C        1      2        2 
   8  chr8_57605917     AOna    G    C        1      2        2 
   8  chr8_57605917     ASom    G    C        0      0        2 
   8  chr8_57605917     HCab    G    C        0      0        2 
   8  chr8_57605917     HPrz    G    C        0      0        2 
   8  chr8_57605917     ZBoe    G    C        0      0        2 
   8  chr8_57605917     ZGre    G    C        0      0        2 
   8  chr8_57605917     ZHar    G    C        0      0        2 
   8  chr8_57605917   Sample    G    C        0      0        2 
   8  chr8_57606001     AAsi    T    C        0      0        2 
   8  chr8_57606001     AKia    T    C        0      0        2 
   8  chr8_57606001     AOna    T    C        0      0        2 
   8  chr8_57606001     ASom    T    C        0      0        2 
   8  chr8_57606001     HCab    T    C        0      0        2 
   8  chr8_57606001     HPrz    T    C        0      0        2 
   8  chr8_57606001     ZBoe    T    C      0.5      1        2 
   8  chr8_57606001     ZGre    T    C        0      0        2 
   8  chr8_57606001     ZHar    T    C        0      0        2 
   8  chr8_57606001   Sample    T    C        0      0        2 
   8  chr8_57610691     AAsi    T    C        0      0        2 
   8  chr8_57610691     AKia    T    C        1      2        2 
   8  chr8_57610691     AOna    T    C        1      2        2 
   8  chr8_57610691     ASom    T    C        0      0        2 
   8  chr8_57610691     HCab    T    C        0      0        2 
   8  chr8_57610691     HPrz    T    C        0      0        2 
   8  chr8_57610691     ZBoe    T    C        0      0        2 
   8  chr8_57610691     ZGre    T    C        0      0        2 
   8  chr8_57610691     ZHar    T    C        0      0        2 
   8  chr8_57610691   Sample    T    C        0      0        2 
   8  chr8_57614108     AAsi    A    G        0      0        2 
   8  chr8_57614108     AKia    A    G        0      0        2 
   8  chr8_57614108     AOna    A    G        0      0        2 
   8  chr8_57614108     ASom    A    G        0      0        2 
   8  chr8_57614108     HCab    A    G        0      0        2 
   8  chr8_57614108     HPrz    A    G        0      0        2 
   8  chr8_57614108     ZBoe    A    G        0      0        2 
   8  chr8_57614108     ZGre    A    G        0      0        2 
   8  chr8_57614108     ZHar    A    G      0.5      1        2 
   8  chr8_57614108   Sample    A    G        0      0        2 
   8  chr8_57614148     AAsi    G    C        0      0        2 
   8  chr8_57614148     AKia    G    C        0      0        2 
   8  chr8_57614148     AOna    G    C        0      0        2 
   8  chr8_57614148     ASom    G    C        0      0        2 
   8  chr8_57614148     HCab    G    C        1      2        2 
   8  chr8_57614148     HPrz    G    C        1      2        2 
   8  chr8_57614148     ZBoe    G    C        0      0        2 
   8  chr8_57614148     ZGre    G    C        0      0        2 
   8  chr8_57614148     ZHar    G    C        0      0        2 
   8  chr8_57614148   Sample    G    C        0      0        2 
   8  chr8_57614562     AAsi    T    C        0      0        2 
   8  chr8_57614562     AKia    T    C        0      0        2 
   8  chr8_57614562     AOna    T    C        0      0        2 
   8  chr8_57614562     ASom    T    C        0      0        2 
   8  chr8_57614562     HCab    T    C        1      2        2 
   8  chr8_57614562     HPrz    T    C        1      2        2 
   8  chr8_57614562     ZBoe    T    C        0      0        2 
   8  chr8_57614562     ZGre    T    C        0      0        2 
   8  chr8_57614562     ZHar    T    C        0      0        2 
   8  chr8_57614562   Sample    T    C        0      0        2 
   8  chr8_57616085     AAsi    A    G        0      0        2 
   8  chr8_57616085     AKia    A    G        0      0        2 
   8  chr8_57616085     AOna    A    G        0      0        2 
   8  chr8_57616085     ASom    A    G      0.5      1        2 
   8  chr8_57616085     HCab    A    G        0      0        2 
   8  chr8_57616085     HPrz    A    G        0      0        2 
   8  chr8_57616085     ZBoe    A    G        0      0        2 
   8  chr8_57616085     ZGre    A    G        0      0        2 
   8  chr8_57616085     ZHar    A    G        0      0        2 
   8  chr8_57616085   Sample    A    G        0      0        2 
   8  chr8_57631914     AAsi    T    C        0      0        2 
   8  chr8_57631914     AKia    T    C        0      0        2 
   8  chr8_57631914     AOna    T    C        0      0        2 
   8  chr8_57631914     ASom    T    C      0.5      1        2 
   8  chr8_57631914     HCab    T    C        0      0        2 
   8  chr8_57631914     HPrz    T    C        0      0        2 
   8  chr8_57631914     ZBoe    T    C        0      0        2 
   8  chr8_57631914     ZGre    T    C        0      0        2 
   8  chr8_57631914     ZHar    T    C        0      0        2 
   8  chr8_57631914   Sample    T    C        0      0        2 
   8  chr8_57635004     AAsi    A    G        0      0        2 
   8  chr8_57635004     AKia    A    G        0      0        2 
   8  chr8_57635004     AOna    A    G        0      0        2 
   8  chr8_57635004     ASom    A    G        0      0        2 
   8  chr8_57635004     HCab    A    G        1      2        2 
   8  chr8_57635004     HPrz    A    G        1      2        2 
   8  chr8_57635004     ZBoe    A    G        0      0        2 
   8  chr8_57635004     ZGre    A    G        0      0        2 
   8  chr8_57635004     ZHar    A    G        0      0        2 
   8  chr8_57635004   Sample    A    G        0      0        2 
   8  chr8_57637102     AAsi    A    C        0      0        2 
   8  chr8_57637102     AKia    A    C        0      0        2 
   8  chr8_57637102     AOna    A    C        0      0        2 
   8  chr8_57637102     ASom    A    C        0      0        2 
   8  chr8_57637102     HCab    A    C        1      2        2 
   8  chr8_57637102     HPrz    A    C        1      2        2 
   8  chr8_57637102     ZBoe    A    C        0      0        2 
   8  chr8_57637102     ZGre    A    C        0      0        2 
   8  chr8_57637102     ZHar    A    C        0      0        2 
   8  chr8_57637102   Sample    A    C        0      0        2 
   8  chr8_57639393     AAsi    A    G        0      0        2 
   8  chr8_57639393     AKia    A    G        0      0        2 
   8  chr8_57639393     AOna    A    G        0      0        2 
   8  chr8_57639393     ASom    A    G        0      0        2 
   8  chr8_57639393     HCab    A    G        0      0        2 
   8  chr8_57639393     HPrz    A    G        0      0        2 
   8  chr8_57639393     ZBoe    A    G        1      2        2 
   8  chr8_57639393     ZGre    A    G        0      0        2 
   8  chr8_57639393     ZHar    A    G        1      2        2 
   8  chr8_57639393   Sample    A    G        0      0        2 
   8  chr8_57640332     AAsi    A    C        0      0        2 
   8  chr8_57640332     AKia    A    C        0      0        2 
   8  chr8_57640332     AOna    A    C        0      0        2 
   8  chr8_57640332     ASom    A    C        0      0        2 
   8  chr8_57640332     HCab    A    C        1      2        2 
   8  chr8_57640332     HPrz    A    C        1      2        2 
   8  chr8_57640332     ZBoe    A    C        0      0        2 
   8  chr8_57640332     ZGre    A    C        0      0        2 
   8  chr8_57640332     ZHar    A    C        0      0        2 
   8  chr8_57640332   Sample    A    C        0      0        2 
   8  chr8_57641541     AAsi    G    T        0      0        2 
   8  chr8_57641541     AKia    G    T        0      0        2 
   8  chr8_57641541     AOna    G    T      0.5      1        2 
   8  chr8_57641541     ASom    G    T        0      0        2 
   8  chr8_57641541     HCab    G    T        0      0        2 
   8  chr8_57641541     HPrz    G    T        0      0        2 
   8  chr8_57641541     ZBoe    G    T        0      0        2 
   8  chr8_57641541     ZGre    G    T        0      0        2 
   8  chr8_57641541     ZHar    G    T        0      0        2 
   8  chr8_57641541   Sample    G    T        0      0        2 
   8  chr8_57642539     AAsi    A    G        0      0        2 
   8  chr8_57642539     AKia    A    G        0      0        2 
   8  chr8_57642539     AOna    A    G        0      0        2 
   8  chr8_57642539     ASom    A    G        0      0        2 
   8  chr8_57642539     HCab    A    G        0      0        2 
   8  chr8_57642539     HPrz    A    G        1      2        2 
   8  chr8_57642539     ZBoe    A    G        0      0        2 
   8  chr8_57642539     ZGre    A    G        0      0        2 
   8  chr8_57642539     ZHar    A    G        0      0        2 
   8  chr8_57642539   Sample    A    G        0      0        2 
   8  chr8_57643352     AAsi    G    A        0      0        2 
   8  chr8_57643352     AKia    G    A        0      0        2 
   8  chr8_57643352     AOna    G    A        0      0        2 
   8  chr8_57643352     ASom    G    A        0      0        2 
   8  chr8_57643352     HCab    G    A        1      2        2 
   8  chr8_57643352     HPrz    G    A        1      2        2 
   8  chr8_57643352     ZBoe    G    A        0      0        2 
   8  chr8_57643352     ZGre    G    A        0      0        2 
   8  chr8_57643352     ZHar    G    A        0      0        2 
   8  chr8_57643352   Sample    G    A        0      0        2 
   8  chr8_57649524     AAsi    G    A        0      0        2 
   8  chr8_57649524     AKia    G    A        0      0        2 
   8  chr8_57649524     AOna    G    A        0      0        2 
   8  chr8_57649524     ASom    G    A        0      0        2 
   8  chr8_57649524     HCab    G    A        1      2        2 
   8  chr8_57649524     HPrz    G    A        1      2        2 
   8  chr8_57649524     ZBoe    G    A        0      0        2 
   8  chr8_57649524     ZGre    G    A        0      0        2 
   8  chr8_57649524     ZHar    G    A        0      0        2 
   8  chr8_57649524   Sample    G    A        0      0        2 
   8  chr8_57660583     AAsi    T    C        0      0        2 
   8  chr8_57660583     AKia    T    C        0      0        2 
   8  chr8_57660583     AOna    T    C        0      0        2 
   8  chr8_57660583     ASom    T    C        1      2        2 
   8  chr8_57660583     HCab    T    C        0      0        2 
   8  chr8_57660583     HPrz    T    C        0      0        2 
   8  chr8_57660583     ZBoe    T    C        0      0        2 
   8  chr8_57660583     ZGre    T    C        0      0        2 
   8  chr8_57660583     ZHar    T    C        0      0        2 
   8  chr8_57660583   Sample    T    C        0      0        2 
   8  chr8_57661780     AAsi    A    G        0      0        2 
   8  chr8_57661780     AKia    A    G        0      0        2 
   8  chr8_57661780     AOna    A    G        0      0        2 
   8  chr8_57661780     ASom    A    G        0      0        2 
   8  chr8_57661780     HCab    A    G        1      2        2 
   8  chr8_57661780     HPrz    A    G        1      2        2 
   8  chr8_57661780     ZBoe    A    G        0      0        2 
   8  chr8_57661780     ZGre    A    G        0      0        2 
   8  chr8_57661780     ZHar    A    G        0      0        2 
   8  chr8_57661780   Sample    A    G        0      0        2 
   8  chr8_57662983     AAsi    C    T        0      0        2 
   8  chr8_57662983     AKia    C    T        0      0        2 
   8  chr8_57662983     AOna    C    T        0      0        2 
   8  chr8_57662983     ASom    C    T        0      0        2 
   8  chr8_57662983     HCab    C    T        0      0        2 
   8  chr8_57662983     HPrz    C    T        0      0        2 
   8  chr8_57662983     ZBoe    C    T        0      0        2 
   8  chr8_57662983     ZGre    C    T        0      0        2 
   8  chr8_57662983     ZHar    C    T      0.5      1        2 
   8  chr8_57662983   Sample    C    T        0      0        2 
   8  chr8_57667136     AAsi    T    C        0      0        2 
   8  chr8_57667136     AKia    T    C        0      0        2 
   8  chr8_57667136     AOna    T    C        0      0        2 
   8  chr8_57667136     ASom    T    C        0      0        2 
   8  chr8_57667136     HCab    T    C        0      0        2 
   8  chr8_57667136     HPrz    T    C        0      0        2 
   8  chr8_57667136     ZBoe    T    C        1      2        2 
   8  chr8_57667136     ZGre    T    C        1      2        2 
   8  chr8_57667136     ZHar    T    C        1      2        2 
   8  chr8_57667136   Sample    T    C        0      0        2 
   8  chr8_57678290     AAsi    G    A        0      0        2 
   8  chr8_57678290     AKia    G    A        1      2        2 
   8  chr8_57678290     AOna    G    A      0.5      1        2 
   8  chr8_57678290     ASom    G    A        0      0        2 
   8  chr8_57678290     HCab    G    A        0      0        2 
   8  chr8_57678290     HPrz    G    A        0      0        2 
   8  chr8_57678290     ZBoe    G    A        0      0        2 
   8  chr8_57678290     ZGre    G    A        0      0        2 
   8  chr8_57678290     ZHar    G    A        0      0        2 
   8  chr8_57678290   Sample    G    A        0      0        2 
   8  chr8_57707165     AAsi    A    G        0      0        2 
   8  chr8_57707165     AKia    A    G        0      0        2 
   8  chr8_57707165     AOna    A    G        0      0        2 
   8  chr8_57707165     ASom    A    G        0      0        2 
   8  chr8_57707165     HCab    A    G        0      0        2 
   8  chr8_57707165     HPrz    A    G      0.5      1        2 
   8  chr8_57707165     ZBoe    A    G        0      0        2 
   8  chr8_57707165     ZGre    A    G        0      0        2 
   8  chr8_57707165     ZHar    A    G        0      0        2 
   8  chr8_57707165   Sample    A    G        0      0        2 
   8  chr8_57708298     AAsi    A    C        0      0        2 
   8  chr8_57708298     AKia    A    C        1      2        2 
   8  chr8_57708298     AOna    A    C      0.5      1        2 
   8  chr8_57708298     ASom    A    C        0      0        2 
   8  chr8_57708298     HCab    A    C        0      0        2 
   8  chr8_57708298     HPrz    A    C        0      0        2 
   8  chr8_57708298     ZBoe    A    C        0      0        2 
   8  chr8_57708298     ZGre    A    C        0      0        2 
   8  chr8_57708298     ZHar    A    C        0      0        2 
   8  chr8_57708298   Sample    A    C        0      0        2 
   8  chr8_57714362     AAsi    A    G        0      0        2 
   8  chr8_57714362     AKia    A    G        0      0        2 
   8  chr8_57714362     AOna    A    G        0      0        2 
   8  chr8_57714362     ASom    A    G        0      0        2 
   8  chr8_57714362     HCab    A    G        0      0        2 
   8  chr8_57714362     HPrz    A    G        1      2        2 
   8  chr8_57714362     ZBoe    A    G        0      0        2 
   8  chr8_57714362     ZGre    A    G        0      0        2 
   8  chr8_57714362     ZHar    A    G        0      0        2 
   8  chr8_57714362   Sample    A    G        0      0        2 
   8  chr8_57723239     AAsi    C    A        0      0        2 
   8  chr8_57723239     AKia    C    A        0      0        2 
   8  chr8_57723239     AOna    C    A        0      0        2 
   8  chr8_57723239     ASom    C    A        0      0        2 
   8  chr8_57723239     HCab    C    A        1      2        2 
   8  chr8_57723239     HPrz    C    A        1      2        2 
   8  chr8_57723239     ZBoe    C    A        0      0        2 
   8  chr8_57723239     ZGre    C    A        0      0        2 
   8  chr8_57723239     ZHar    C    A        0      0        2 
   8  chr8_57723239   Sample    C    A        0      0        2 
   8  chr8_57727098     AAsi    T    C        0      0        2 
   8  chr8_57727098     AKia    T    C        0      0        2 
   8  chr8_57727098     AOna    T    C        0      0        2 
   8  chr8_57727098     ASom    T    C        0      0        2 
   8  chr8_57727098     HCab    T    C        1      2        2 
   8  chr8_57727098     HPrz    T    C        1      2        2 
   8  chr8_57727098     ZBoe    T    C        0      0        2 
   8  chr8_57727098     ZGre    T    C        0      0        2 
   8  chr8_57727098     ZHar    T    C        0      0        2 
   8  chr8_57727098   Sample    T    C        0      0        2 
   8  chr8_57728713     AAsi    T    C        0      0        2 
   8  chr8_57728713     AKia    T    C        0      0        2 
   8  chr8_57728713     AOna    T    C        0      0        2 
   8  chr8_57728713     ASom    T    C        0      0        2 
   8  chr8_57728713     HCab    T    C        0      0        2 
   8  chr8_57728713     HPrz    T    C      0.5      1        2 
   8  chr8_57728713     ZBoe    T    C        0      0        2 
   8  chr8_57728713     ZGre    T    C        0      0        2 
   8  chr8_57728713     ZHar    T    C        0      0        2 
   8  chr8_57728713   Sample    T    C        0      0        2 
   8  chr8_57733487     AAsi    A    G        0      0        2 
   8  chr8_57733487     AKia    A    G        1      2        2 
   8  chr8_57733487     AOna    A    G        0      0        2 
   8  chr8_57733487     ASom    A    G        0      0        2 
   8  chr8_57733487     HCab    A    G        0      0        2 
   8  chr8_57733487     HPrz    A    G        0      0        2 
   8  chr8_57733487     ZBoe    A    G        0      0        2 
   8  chr8_57733487     ZGre    A    G        0      0        2 
   8  chr8_57733487     ZHar    A    G        0      0        2 
   8  chr8_57733487   Sample    A    G        0      0        2 
   8  chr8_57738066     AAsi    A    G        0      0        2 
   8  chr8_57738066     AKia    A    G        0      0        2 
   8  chr8_57738066     AOna    A    G        0      0        2 
   8  chr8_57738066     ASom    A    G        0      0        2 
   8  chr8_57738066     HCab    A    G        1      2        2 
   8  chr8_57738066     HPrz    A    G        1      2        2 
   8  chr8_57738066     ZBoe    A    G        0      0        2 
   8  chr8_57738066     ZGre    A    G        0      0        2 
   8  chr8_57738066     ZHar    A    G        0      0        2 
   8  chr8_57738066   Sample    A    G        0      0        2 
   8  chr8_57741875     AAsi    C    A        0      0        2 
   8  chr8_57741875     AKia    C    A        0      0        2 
   8  chr8_57741875     AOna    C    A        0      0        2 
   8  chr8_57741875     ASom    C    A        0      0        2 
   8  chr8_57741875     HCab    C    A        1      2        2 
   8  chr8_57741875     HPrz    C    A        1      2        2 
   8  chr8_57741875     ZBoe    C    A        0      0        2 
   8  chr8_57741875     ZGre    C    A        0      0        2 
   8  chr8_57741875     ZHar    C    A        0      0        2 
   8  chr8_57741875   Sample    C    A        0      0        2 
   8  chr8_57746007     AAsi    C    A        0      0        2 
   8  chr8_57746007     AKia    C    A        0      0        2 
   8  chr8_57746007     AOna    C    A        0      0        2 
   8  chr8_57746007     ASom    C    A        0      0        2 
   8  chr8_57746007     HCab    C    A        0      0        2 
   8  chr8_57746007     HPrz    C    A        0      0        2 
   8  chr8_57746007     ZBoe    C    A      0.5      1        2 
   8  chr8_57746007     ZGre    C    A        0      0        2 
   8  chr8_57746007     ZHar    C    A        0      0        2 
   8  chr8_57746007   Sample    C    A        0      0        2 
   8  chr8_57747160     AAsi    A    G        0      0        2 
   8  chr8_57747160     AKia    A    G        0      0        2 
   8  chr8_57747160     AOna    A    G        0      0        2 
   8  chr8_57747160     ASom    A    G        0      0        2 
   8  chr8_57747160     HCab    A    G        0      0        2 
   8  chr8_57747160     HPrz    A    G        0      0        2 
   8  chr8_57747160     ZBoe    A    G        0      0        2 
   8  chr8_57747160     ZGre    A    G        0      0        2 
   8  chr8_57747160     ZHar    A    G        1      2        2 
   8  chr8_57747160   Sample    A    G        0      0        2 
   8  chr8_57747850     AAsi    C    T        1      2        2 
   8  chr8_57747850     AKia    C    T        0      0        2 
   8  chr8_57747850     AOna    C    T        0      0        2 
   8  chr8_57747850     ASom    C    T        1      2        2 
   8  chr8_57747850     HCab    C    T        0      0        2 
   8  chr8_57747850     HPrz    C    T        0      0        2 
   8  chr8_57747850     ZBoe    C    T        0      0        2 
   8  chr8_57747850     ZGre    C    T        0      0        2 
   8  chr8_57747850     ZHar    C    T        0      0        2 
   8  chr8_57747850   Sample    C    T        1      2        2 
   8  chr8_57750592     AAsi    T    C        0      0        2 
   8  chr8_57750592     AKia    T    C        0      0        2 
   8  chr8_57750592     AOna    T    C        0      0        2 
   8  chr8_57750592     ASom    T    C        0      0        2 
   8  chr8_57750592     HCab    T    C        0      0        2 
   8  chr8_57750592     HPrz    T    C        0      0        2 
   8  chr8_57750592     ZBoe    T    C        0      0        2 
   8  chr8_57750592     ZGre    T    C        1      2        2 
   8  chr8_57750592     ZHar    T    C        0      0        2 
   8  chr8_57750592   Sample    T    C        0      0        2 
   8  chr8_57750790     AAsi    A    T        0      0        2 
   8  chr8_57750790     AKia    A    T        0      0        2 
   8  chr8_57750790     AOna    A    T        0      0        2 
   8  chr8_57750790     ASom    A    T        0      0        2 
   8  chr8_57750790     HCab    A    T        1      2        2 
   8  chr8_57750790     HPrz    A    T        1      2        2 
   8  chr8_57750790     ZBoe    A    T        0      0        2 
   8  chr8_57750790     ZGre    A    T        0      0        2 
   8  chr8_57750790     ZHar    A    T        0      0        2 
   8  chr8_57750790   Sample    A    T        0      0        2 
   8  chr8_57751461     AAsi    T    G        0      0        2 
   8  chr8_57751461     AKia    T    G        0      0        2 
   8  chr8_57751461     AOna    T    G        0      0        2 
   8  chr8_57751461     ASom    T    G        0      0        2 
   8  chr8_57751461     HCab    T    G        1      2        2 
   8  chr8_57751461     HPrz    T    G        0      0        2 
   8  chr8_57751461     ZBoe    T    G        0      0        2 
   8  chr8_57751461     ZGre    T    G        0      0        2 
   8  chr8_57751461     ZHar    T    G        0      0        2 
   8  chr8_57751461   Sample    T    G        0      0        2 
   8  chr8_57755249     AAsi    T    C        0      0        2 
   8  chr8_57755249     AKia    T    C        0      0        2 
   8  chr8_57755249     AOna    T    C        0      0        2 
   8  chr8_57755249     ASom    T    C        0      0        2 
   8  chr8_57755249     HCab    T    C        0      0        2 
   8  chr8_57755249     HPrz    T    C        0      0        2 
   8  chr8_57755249     ZBoe    T    C      0.5      1        2 
   8  chr8_57755249     ZGre    T    C        0      0        2 
   8  chr8_57755249     ZHar    T    C        0      0        2 
   8  chr8_57755249   Sample    T    C        0      0        2 
   8  chr8_57755984     AAsi    G    A        0      0        2 
   8  chr8_57755984     AKia    G    A        0      0        2 
   8  chr8_57755984     AOna    G    A        0      0        2 
   8  chr8_57755984     ASom    G    A        0      0        2 
   8  chr8_57755984     HCab    G    A        1      2        2 
   8  chr8_57755984     HPrz    G    A        1      2        2 
   8  chr8_57755984     ZBoe    G    A        0      0        2 
   8  chr8_57755984     ZGre    G    A        0      0        2 
   8  chr8_57755984     ZHar    G    A        0      0        2 
   8  chr8_57755984   Sample    G    A        0      0        2 
   8  chr8_57756251     AAsi    T    C        1      2        2 
   8  chr8_57756251     AKia    T    C        0      0        2 
   8  chr8_57756251     AOna    T    C        0      0        2 
   8  chr8_57756251     ASom    T    C        1      2        2 
   8  chr8_57756251     HCab    T    C        0      0        2 
   8  chr8_57756251     HPrz    T    C        0      0        2 
   8  chr8_57756251     ZBoe    T    C        0      0        2 
   8  chr8_57756251     ZGre    T    C        0      0        2 
   8  chr8_57756251     ZHar    T    C        0      0        2 
   8  chr8_57756251   Sample    T    C        1      2        2 
   8  chr8_57758411     AAsi    G    A        0      0        2 
   8  chr8_57758411     AKia    G    A        0      0        2 
   8  chr8_57758411     AOna    G    A        0      0        2 
   8  chr8_57758411     ASom    G    A        0      0        2 
   8  chr8_57758411     HCab    G    A        0      0        2 
   8  chr8_57758411     HPrz    G    A        1      2        2 
   8  chr8_57758411     ZBoe    G    A        0      0        2 
   8  chr8_57758411     ZGre    G    A        0      0        2 
   8  chr8_57758411     ZHar    G    A        0      0        2 
   8  chr8_57758411   Sample    G    A        0      0        2 
   8  chr8_57758960     AAsi    T    C        0      0        2 
   8  chr8_57758960     AKia    T    C        0      0        2 
   8  chr8_57758960     AOna    T    C        0      0        2 
   8  chr8_57758960     ASom    T    C        1      2        2 
   8  chr8_57758960     HCab    T    C        0      0        2 
   8  chr8_57758960     HPrz    T    C        0      0        2 
   8  chr8_57758960     ZBoe    T    C        0      0        2 
   8  chr8_57758960     ZGre    T    C        1      2        2 
   8  chr8_57758960     ZHar    T    C        0      0        2 
   8  chr8_57758960   Sample    T    C        0      0        2 
   8  chr8_57762692     AAsi    C    A        0      0        2 
   8  chr8_57762692     AKia    C    A        0      0        2 
   8  chr8_57762692     AOna    C    A        0      0        2 
   8  chr8_57762692     ASom    C    A        0      0        2 
   8  chr8_57762692     HCab    C    A        0      0        2 
   8  chr8_57762692     HPrz    C    A        0      0        2 
   8  chr8_57762692     ZBoe    C    A        0      0        2 
   8  chr8_57762692     ZGre    C    A        0      0        2 
   8  chr8_57762692     ZHar    C    A        1      2        2 
   8  chr8_57762692   Sample    C    A        0      0        2 
   8  chr8_57769650     AAsi    T    C        0      0        2 
   8  chr8_57769650     AKia    T    C        0      0        2 
   8  chr8_57769650     AOna    T    C        0      0        2 
   8  chr8_57769650     ASom    T    C        0      0        2 
   8  chr8_57769650     HCab    T    C        0      0        2 
   8  chr8_57769650     HPrz    T    C        0      0        2 
   8  chr8_57769650     ZBoe    T    C        0      0        2 
   8  chr8_57769650     ZGre    T    C        1      2        2 
   8  chr8_57769650     ZHar    T    C        0      0        2 
   8  chr8_57769650   Sample    T    C        0      0        2 
   8  chr8_57771710     AAsi    A    G        0      0        2 
   8  chr8_57771710     AKia    A    G        0      0        2 
   8  chr8_57771710     AOna    A    G        0      0        2 
   8  chr8_57771710     ASom    A    G        0      0        2 
   8  chr8_57771710     HCab    A    G        0      0        2 
   8  chr8_57771710     HPrz    A    G        0      0        2 
   8  chr8_57771710     ZBoe    A    G        0      0        2 
   8  chr8_57771710     ZGre    A    G        0      0        2 
   8  chr8_57771710     ZHar    A    G        1      2        2 
   8  chr8_57771710   Sample    A    G        0      0        2 
   8  chr8_57778125     AAsi    C    G        0      0        2 
   8  chr8_57778125     AKia    C    G        0      0        2 
   8  chr8_57778125     AOna    C    G        0      0        2 
   8  chr8_57778125     ASom    C    G        0      0        2 
   8  chr8_57778125     HCab    C    G        0      0        2 
   8  chr8_57778125     HPrz    C    G        0      0        2 
   8  chr8_57778125     ZBoe    C    G      0.5      1        2 
   8  chr8_57778125     ZGre    C    G        0      0        2 
   8  chr8_57778125     ZHar    C    G        0      0        2 
   8  chr8_57778125   Sample    C    G        0      0        2 
   8  chr8_57779118     AAsi    G    T        0      0        2 
   8  chr8_57779118     AKia    G    T        0      0        2 
   8  chr8_57779118     AOna    G    T      0.5      1        2 
   8  chr8_57779118     ASom    G    T        0      0        2 
   8  chr8_57779118     HCab    G    T        0      0        2 
   8  chr8_57779118     HPrz    G    T        0      0        2 
   8  chr8_57779118     ZBoe    G    T        0      0        2 
   8  chr8_57779118     ZGre    G    T        0      0        2 
   8  chr8_57779118     ZHar    G    T        0      0        2 
   8  chr8_57779118   Sample    G    T        0      0        2 
   8  chr8_57783656     AAsi    A    C        0      0        2 
   8  chr8_57783656     AKia    A    C        0      0        2 
   8  chr8_57783656     AOna    A    C        0      0        2 
   8  chr8_57783656     ASom    A    C        0      0        2 
   8  chr8_57783656     HCab    A    C        0      0        2 
   8  chr8_57783656     HPrz    A    C        0      0        2 
   8  chr8_57783656     ZBoe    A    C        0      0        2 
   8  chr8_57783656     ZGre    A    C        0      0        2 
   8  chr8_57783656     ZHar    A    C        1      2        2 
   8  chr8_57783656   Sample    A    C        0      0        2 
   8  chr8_57788351     AAsi    C    T        0      0        2 
   8  chr8_57788351     AKia    C    T        0      0        2 
   8  chr8_57788351     AOna    C    T        0      0        2 
   8  chr8_57788351     ASom    C    T        0      0        2 
   8  chr8_57788351     HCab    C    T        0      0        2 
   8  chr8_57788351     HPrz    C    T        0      0        2 
   8  chr8_57788351     ZBoe    C    T        0      0        2 
   8  chr8_57788351     ZGre    C    T        1      2        2 
   8  chr8_57788351     ZHar    C    T        0      0        2 
   8  chr8_57788351   Sample    C    T        0      0        2 
   8  chr8_57789131     AAsi    T    G        0      0        2 
   8  chr8_57789131     AKia    T    G        0      0        2 
   8  chr8_57789131     AOna    T    G        0      0        2 
   8  chr8_57789131     ASom    T    G        0      0        2 
   8  chr8_57789131     HCab    T    G        0      0        2 
   8  chr8_57789131     HPrz    T    G        0      0        2 
   8  chr8_57789131     ZBoe    T    G        0      0        2 
   8  chr8_57789131     ZGre    T    G        1      2        2 
   8  chr8_57789131     ZHar    T    G        0      0        2 
   8  chr8_57789131   Sample    T    G        0      0        2 
   8  chr8_57789598     AAsi    G    A        0      0        2 
   8  chr8_57789598     AKia    G    A        0      0        2 
   8  chr8_57789598     AOna    G    A        0      0        2 
   8  chr8_57789598     ASom    G    A        0      0        2 
   8  chr8_57789598     HCab    G    A        1      2        2 
   8  chr8_57789598     HPrz    G    A        1      2        2 
   8  chr8_57789598     ZBoe    G    A        0      0        2 
   8  chr8_57789598     ZGre    G    A        0      0        2 
   8  chr8_57789598     ZHar    G    A        0      0        2 
   8  chr8_57789598   Sample    G    A        0      0        2 
   8  chr8_57798097     AAsi    T    C        0      0        2 
   8  chr8_57798097     AKia    T    C        0      0        2 
   8  chr8_57798097     AOna    T    C        0      0        2 
   8  chr8_57798097     ASom    T    C        0      0        2 
   8  chr8_57798097     HCab    T    C        0      0        2 
   8  chr8_57798097     HPrz    T    C        0      0        2 
   8  chr8_57798097     ZBoe    T    C        0      0        2 
   8  chr8_57798097     ZGre    T    C        0      0        2 
   8  chr8_57798097     ZHar    T    C        1      2        2 
   8  chr8_57798097   Sample    T    C        0      0        2 
   8  chr8_57803488     AAsi    C    A        0      0        2 
   8  chr8_57803488     AKia    C    A        0      0        2 
   8  chr8_57803488     AOna    C    A        0      0        2 
   8  chr8_57803488     ASom    C    A        0      0        2 
   8  chr8_57803488     HCab    C    A        0      0        2 
   8  chr8_57803488     HPrz    C    A        0      0        2 
   8  chr8_57803488     ZBoe    C    A        0      0        2 
   8  chr8_57803488     ZGre    C    A        0      0        2 
   8  chr8_57803488     ZHar    C    A        1      2        2 
   8  chr8_57803488   Sample    C    A        0      0        2 
   8  chr8_57803539     AAsi    A    G        0      0        2 
   8  chr8_57803539     AKia    A    G        0      0        2 
   8  chr8_57803539     AOna    A    G        0      0        2 
   8  chr8_57803539     ASom    A    G        0      0        2 
   8  chr8_57803539     HCab    A    G        0      0        2 
   8  chr8_57803539     HPrz    A    G        0      0        2 
   8  chr8_57803539     ZBoe    A    G      0.5      1        2 
   8  chr8_57803539     ZGre    A    G        0      0        2 
   8  chr8_57803539     ZHar    A    G        0      0        2 
   8  chr8_57803539   Sample    A    G        0      0        2 
   8  chr8_57805390     AAsi    G    C        0      0        2 
   8  chr8_57805390     AKia    G    C        1      2        2 
   8  chr8_57805390     AOna    G    C        0      0        2 
   8  chr8_57805390     ASom    G    C        0      0        2 
   8  chr8_57805390     HCab    G    C        0      0        2 
   8  chr8_57805390     HPrz    G    C        0      0        2 
   8  chr8_57805390     ZBoe    G    C        0      0        2 
   8  chr8_57805390     ZGre    G    C        0      0        2 
   8  chr8_57805390     ZHar    G    C        0      0        2 
   8  chr8_57805390   Sample    G    C        0      0        2 
   8  chr8_57806395     AAsi    C    T        0      0        2 
   8  chr8_57806395     AKia    C    T        0      0        2 
   8  chr8_57806395     AOna    C    T        0      0        2 
   8  chr8_57806395     ASom    C    T        0      0        2 
   8  chr8_57806395     HCab    C    T        1      2        2 
   8  chr8_57806395     HPrz    C    T        1      2        2 
   8  chr8_57806395     ZBoe    C    T        0      0        2 
   8  chr8_57806395     ZGre    C    T        0      0        2 
   8  chr8_57806395     ZHar    C    T        0      0        2 
   8  chr8_57806395   Sample    C    T        0      0        2 
   8  chr8_57808473     AAsi    T    C        0      0        2 
   8  chr8_57808473     AKia    T    C        0      0        2 
   8  chr8_57808473     AOna    T    C        0      0        2 
   8  chr8_57808473     ASom    T    C        0      0        2 
   8  chr8_57808473     HCab    T    C        1      2        2 
   8  chr8_57808473     HPrz    T    C        1      2        2 
   8  chr8_57808473     ZBoe    T    C        0      0        2 
   8  chr8_57808473     ZGre    T    C        0      0        2 
   8  chr8_57808473     ZHar    T    C        0      0        2 
   8  chr8_57808473   Sample    T    C        1      2        2 
   8  chr8_57810711     AAsi    C    A        0      0        2 
   8  chr8_57810711     AKia    C    A        0      0        2 
   8  chr8_57810711     AOna    C    A        0      0        2 
   8  chr8_57810711     ASom    C    A        0      0        2 
   8  chr8_57810711     HCab    C    A        0      0        2 
   8  chr8_57810711     HPrz    C    A        0      0        2 
   8  chr8_57810711     ZBoe    C    A        0      0        2 
   8  chr8_57810711     ZGre    C    A      0.5      1        2 
   8  chr8_57810711     ZHar    C    A        0      0        2 
   8  chr8_57810711   Sample    C    A        0      0        2 
   8  chr8_57819064     AAsi    A    G        0      0        2 
   8  chr8_57819064     AKia    A    G        0      0        2 
   8  chr8_57819064     AOna    A    G        0      0        2 
   8  chr8_57819064     ASom    A    G        0      0        2 
   8  chr8_57819064     HCab    A    G        0      0        2 
   8  chr8_57819064     HPrz    A    G        0      0        2 
   8  chr8_57819064     ZBoe    A    G      0.5      1        2 
   8  chr8_57819064     ZGre    A    G        0      0        2 
   8  chr8_57819064     ZHar    A    G        0      0        2 
   8  chr8_57819064   Sample    A    G        0      0        2 
   8  chr8_57819539     AAsi    G    T        0      0        2 
   8  chr8_57819539     AKia    G    T        0      0        2 
   8  chr8_57819539     AOna    G    T        0      0        2 
   8  chr8_57819539     ASom    G    T        0      0        2 
   8  chr8_57819539     HCab    G    T        0      0        2 
   8  chr8_57819539     HPrz    G    T        0      0        2 
   8  chr8_57819539     ZBoe    G    T        0      0        2 
   8  chr8_57819539     ZGre    G    T        0      0        2 
   8  chr8_57819539     ZHar    G    T        1      2        2 
   8  chr8_57819539   Sample    G    T        0      0        2 
   8  chr8_57821968     AAsi    G    A        0      0        2 
   8  chr8_57821968     AKia    G    A        0      0        2 
   8  chr8_57821968     AOna    G    A        0      0        2 
   8  chr8_57821968     ASom    G    A        0      0        2 
   8  chr8_57821968     HCab    G    A        0      0        2 
   8  chr8_57821968     HPrz    G    A        0      0        2 
   8  chr8_57821968     ZBoe    G    A        0      0        2 
   8  chr8_57821968     ZGre    G    A        0      0        2 
   8  chr8_57821968     ZHar    G    A        1      2        2 
   8  chr8_57821968   Sample    G    A        0      0        2 
   8  chr8_57824638     AAsi    T    C        0      0        2 
   8  chr8_57824638     AKia    T    C        0      0        2 
   8  chr8_57824638     AOna    T    C        0      0        2 
   8  chr8_57824638     ASom    T    C        0      0        2 
   8  chr8_57824638     HCab    T    C        0      0        2 
   8  chr8_57824638     HPrz    T    C        0      0        2 
   8  chr8_57824638     ZBoe    T    C      0.5      1        2 
   8  chr8_57824638     ZGre    T    C        0      0        2 
   8  chr8_57824638     ZHar    T    C        0      0        2 
   8  chr8_57824638   Sample    T    C        0      0        2 
   8  chr8_57828090     AAsi    C    A        0      0        2 
   8  chr8_57828090     AKia    C    A        0      0        2 
   8  chr8_57828090     AOna    C    A        0      0        2 
   8  chr8_57828090     ASom    C    A        0      0        2 
   8  chr8_57828090     HCab    C    A        0      0        2 
   8  chr8_57828090     HPrz    C    A        0      0        2 
   8  chr8_57828090     ZBoe    C    A      0.5      1        2 
   8  chr8_57828090     ZGre    C    A        0      0        2 
   8  chr8_57828090     ZHar    C    A        0      0        2 
   8  chr8_57828090   Sample    C    A        0      0        2 
   8  chr8_57830034     AAsi    A    G        0      0        2 
   8  chr8_57830034     AKia    A    G        0      0        2 
   8  chr8_57830034     AOna    A    G        0      0        2 
   8  chr8_57830034     ASom    A    G        0      0        2 
   8  chr8_57830034     HCab    A    G        0      0        2 
   8  chr8_57830034     HPrz    A    G        0      0        2 
   8  chr8_57830034     ZBoe    A    G      0.5      1        2 
   8  chr8_57830034     ZGre    A    G        0      0        2 
   8  chr8_57830034     ZHar    A    G        0      0        2 
   8  chr8_57830034   Sample    A    G        0      0        2 
   8  chr8_57835656     AAsi    T    C        0      0        2 
   8  chr8_57835656     AKia    T    C        0      0        2 
   8  chr8_57835656     AOna    T    C      0.5      1        2 
   8  chr8_57835656     ASom    T    C        0      0        2 
   8  chr8_57835656     HCab    T    C        0      0        2 
   8  chr8_57835656     HPrz    T    C        0      0        2 
   8  chr8_57835656     ZBoe    T    C        0      0        2 
   8  chr8_57835656     ZGre    T    C        0      0        2 
   8  chr8_57835656     ZHar    T    C        0      0        2 
   8  chr8_57835656   Sample    T    C        0      0        2 
   8  chr8_57853801     AAsi    G    A        0      0        2 
   8  chr8_57853801     AKia    G    A        0      0        2 
   8  chr8_57853801     AOna    G    A        0      0        2 
   8  chr8_57853801     ASom    G    A        0      0        2 
   8  chr8_57853801     HCab    G    A        0      0        2 
   8  chr8_57853801     HPrz    G    A        0      0        2 
   8  chr8_57853801     ZBoe    G    A      0.5      1        2 
   8  chr8_57853801     ZGre    G    A        0      0        2 
   8  chr8_57853801     ZHar    G    A        0      0        2 
   8  chr8_57853801   Sample    G    A        0      0        2 
   8  chr8_57855107     AAsi    G    A        0      0        2 
   8  chr8_57855107     AKia    G    A        0      0        2 
   8  chr8_57855107     AOna    G    A        0      0        2 
   8  chr8_57855107     ASom    G    A        0      0        2 
   8  chr8_57855107     HCab    G    A        0      0        2 
   8  chr8_57855107     HPrz    G    A        0      0        2 
   8  chr8_57855107     ZBoe    G    A        0      0        2 
   8  chr8_57855107     ZGre    G    A        0      0        2 
   8  chr8_57855107     ZHar    G    A        1      2        2 
   8  chr8_57855107   Sample    G    A        0      0        2 
   8  chr8_57857302     AAsi    A    G        0      0        2 
   8  chr8_57857302     AKia    A    G        0      0        2 
   8  chr8_57857302     AOna    A    G        0      0        2 
   8  chr8_57857302     ASom    A    G        0      0        2 
   8  chr8_57857302     HCab    A    G        1      2        2 
   8  chr8_57857302     HPrz    A    G        1      2        2 
   8  chr8_57857302     ZBoe    A    G        0      0        2 
   8  chr8_57857302     ZGre    A    G        0      0        2 
   8  chr8_57857302     ZHar    A    G        0      0        2 
   8  chr8_57857302   Sample    A    G        0      0        2 
   8  chr8_57862840     AAsi    A    C        0      0        2 
   8  chr8_57862840     AKia    A    C        0      0        2 
   8  chr8_57862840     AOna    A    C        0      0        2 
   8  chr8_57862840     ASom    A    C        0      0        2 
   8  chr8_57862840     HCab    A    C        0      0        2 
   8  chr8_57862840     HPrz    A    C        0      0        2 
   8  chr8_57862840     ZBoe    A    C        0      0        2 
   8  chr8_57862840     ZGre    A    C        1      2        2 
   8  chr8_57862840     ZHar    A    C        0      0        2 
   8  chr8_57862840   Sample    A    C        0      0        2 
   8  chr8_57869258     AAsi    G    A        0      0        2 
   8  chr8_57869258     AKia    G    A        0      0        2 
   8  chr8_57869258     AOna    G    A      0.5      1        2 
   8  chr8_57869258     ASom    G    A        0      0        2 
   8  chr8_57869258     HCab    G    A        0      0        2 
   8  chr8_57869258     HPrz    G    A        0      0        2 
   8  chr8_57869258     ZBoe    G    A        0      0        2 
   8  chr8_57869258     ZGre    G    A        0      0        2 
   8  chr8_57869258     ZHar    G    A        0      0        2 
   8  chr8_57869258   Sample    G    A        0      0        2 
   8  chr8_57874251     AAsi    T    C      0.5      1        2 
   8  chr8_57874251     AKia    T    C      0.5      1        2 
   8  chr8_57874251     AOna    T    C        0      0        2 
   8  chr8_57874251     ASom    T    C        0      0        2 
   8  chr8_57874251     HCab    T    C        0      0        2 
   8  chr8_57874251     HPrz    T    C        0      0        2 
   8  chr8_57874251     ZBoe    T    C        0      0        2 
   8  chr8_57874251     ZGre    T    C        0      0        2 
   8  chr8_57874251     ZHar    T    C        0      0        2 
   8  chr8_57874251   Sample    T    C        0      0        2 
   8  chr8_57876972     AAsi    T    C        0      0        2 
   8  chr8_57876972     AKia    T    C        0      0        2 
   8  chr8_57876972     AOna    T    C        0      0        2 
   8  chr8_57876972     ASom    T    C        0      0        2 
   8  chr8_57876972     HCab    T    C        1      2        2 
   8  chr8_57876972     HPrz    T    C        1      2        2 
   8  chr8_57876972     ZBoe    T    C        0      0        2 
   8  chr8_57876972     ZGre    T    C        0      0        2 
   8  chr8_57876972     ZHar    T    C        0      0        2 
   8  chr8_57876972   Sample    T    C        0      0        2 
   8  chr8_57877776     AAsi    T    C      0.5      1        2 
   8  chr8_57877776     AKia    T    C        0      0        2 
   8  chr8_57877776     AOna    T    C        0      0        2 
   8  chr8_57877776     ASom    T    C        0      0        2 
   8  chr8_57877776     HCab    T    C        0      0        2 
   8  chr8_57877776     HPrz    T    C        0      0        2 
   8  chr8_57877776     ZBoe    T    C        0      0        2 
   8  chr8_57877776     ZGre    T    C        0      0        2 
   8  chr8_57877776     ZHar    T    C        0      0        2 
   8  chr8_57877776   Sample    T    C        0      0        2 
   8  chr8_57891050     AAsi    C    T        0      0        2 
   8  chr8_57891050     AKia    C    T        0      0        2 
   8  chr8_57891050     AOna    C    T        0      0        2 
   8  chr8_57891050     ASom    C    T        0      0        2 
   8  chr8_57891050     HCab    C    T        1      2        2 
   8  chr8_57891050     HPrz    C    T        1      2        2 
   8  chr8_57891050     ZBoe    C    T        0      0        2 
   8  chr8_57891050     ZGre    C    T        0      0        2 
   8  chr8_57891050     ZHar    C    T        0      0        2 
   8  chr8_57891050   Sample    C    T        0      0        2 
   8  chr8_57895715     AAsi    T    C        0      0        2 
   8  chr8_57895715     AKia    T    C        0      0        2 
   8  chr8_57895715     AOna    T    C        0      0        2 
   8  chr8_57895715     ASom    T    C        0      0        2 
   8  chr8_57895715     HCab    T    C      0.5      1        2 
   8  chr8_57895715     HPrz    T    C        1      2        2 
   8  chr8_57895715     ZBoe    T    C        0      0        2 
   8  chr8_57895715     ZGre    T    C        0      0        2 
   8  chr8_57895715     ZHar    T    C        0      0        2 
   8  chr8_57895715   Sample    T    C        0      0        2 
   8  chr8_57900340     AAsi    C    G        0      0        2 
   8  chr8_57900340     AKia    C    G        0      0        2 
   8  chr8_57900340     AOna    C    G        0      0        2 
   8  chr8_57900340     ASom    C    G        0      0        2 
   8  chr8_57900340     HCab    C    G        0      0        2 
   8  chr8_57900340     HPrz    C    G        0      0        2 
   8  chr8_57900340     ZBoe    C    G      0.5      1        2 
   8  chr8_57900340     ZGre    C    G        0      0        2 
   8  chr8_57900340     ZHar    C    G        0      0        2 
   8  chr8_57900340   Sample    C    G        0      0        2 
   8  chr8_57902048     AAsi    T    C        0      0        2 
   8  chr8_57902048     AKia    T    C        0      0        2 
   8  chr8_57902048     AOna    T    C        0      0        2 
   8  chr8_57902048     ASom    T    C        0      0        2 
   8  chr8_57902048     HCab    T    C        1      2        2 
   8  chr8_57902048     HPrz    T    C        1      2        2 
   8  chr8_57902048     ZBoe    T    C        0      0        2 
   8  chr8_57902048     ZGre    T    C        0      0        2 
   8  chr8_57902048     ZHar    T    C        0      0        2 
   8  chr8_57902048   Sample    T    C        0      0        2 
   8  chr8_57911329     AAsi    C    T        0      0        2 
   8  chr8_57911329     AKia    C    T        0      0        2 
   8  chr8_57911329     AOna    C    T        0      0        2 
   8  chr8_57911329     ASom    C    T        0      0        2 
   8  chr8_57911329     HCab    C    T        0      0        2 
   8  chr8_57911329     HPrz    C    T        0      0        2 
   8  chr8_57911329     ZBoe    C    T        0      0        2 
   8  chr8_57911329     ZGre    C    T        0      0        2 
   8  chr8_57911329     ZHar    C    T        1      2        2 
   8  chr8_57911329   Sample    C    T        0      0        2 
   8  chr8_57923111     AAsi    G    A        1      2        2 
   8  chr8_57923111     AKia    G    A        0      0        2 
   8  chr8_57923111     AOna    G    A        0      0        2 
   8  chr8_57923111     ASom    G    A      0.5      1        2 
   8  chr8_57923111     HCab    G    A        0      0        2 
   8  chr8_57923111     HPrz    G    A        0      0        2 
   8  chr8_57923111     ZBoe    G    A        0      0        2 
   8  chr8_57923111     ZGre    G    A        0      0        2 
   8  chr8_57923111     ZHar    G    A        0      0        2 
   8  chr8_57923111   Sample    G    A        1      2        2 
   8  chr8_57928478     AAsi    T    C        0      0        2 
   8  chr8_57928478     AKia    T    C        0      0        2 
   8  chr8_57928478     AOna    T    C        1      2        2 
   8  chr8_57928478     ASom    T    C        0      0        2 
   8  chr8_57928478     HCab    T    C        0      0        2 
   8  chr8_57928478     HPrz    T    C        0      0        2 
   8  chr8_57928478     ZBoe    T    C        0      0        2 
   8  chr8_57928478     ZGre    T    C        0      0        2 
   8  chr8_57928478     ZHar    T    C        0      0        2 
   8  chr8_57928478   Sample    T    C        0      0        2 
   8  chr8_57928729     AAsi    C    T        0      0        2 
   8  chr8_57928729     AKia    C    T        1      2        2 
   8  chr8_57928729     AOna    C    T      0.5      1        2 
   8  chr8_57928729     ASom    C    T        0      0        2 
   8  chr8_57928729     HCab    C    T        0      0        2 
   8  chr8_57928729     HPrz    C    T        0      0        2 
   8  chr8_57928729     ZBoe    C    T        0      0        2 
   8  chr8_57928729     ZGre    C    T        0      0        2 
   8  chr8_57928729     ZHar    C    T        0      0        2 
   8  chr8_57928729   Sample    C    T        0      0        2 
   8  chr8_57928735     AAsi    C    T        0      0        2 
   8  chr8_57928735     AKia    C    T        0      0        2 
   8  chr8_57928735     AOna    C    T        0      0        2 
   8  chr8_57928735     ASom    C    T        1      2        2 
   8  chr8_57928735     HCab    C    T        0      0        2 
   8  chr8_57928735     HPrz    C    T        0      0        2 
   8  chr8_57928735     ZBoe    C    T        0      0        2 
   8  chr8_57928735     ZGre    C    T        0      0        2 
   8  chr8_57928735     ZHar    C    T        0      0        2 
   8  chr8_57928735   Sample    C    T        0      0        2 
   8  chr8_57928808     AAsi    T    C      0.5      1        2 
   8  chr8_57928808     AKia    T    C        0      0        2 
   8  chr8_57928808     AOna    T    C        0      0        2 
   8  chr8_57928808     ASom    T    C        0      0        2 
   8  chr8_57928808     HCab    T    C        0      0        2 
   8  chr8_57928808     HPrz    T    C        0      0        2 
   8  chr8_57928808     ZBoe    T    C        0      0        2 
   8  chr8_57928808     ZGre    T    C        0      0        2 
   8  chr8_57928808     ZHar    T    C        0      0        2 
   8  chr8_57928808   Sample    T    C        0      0        2 
   8  chr8_57929737     AAsi    A    G        1      2        2 
   8  chr8_57929737     AKia    A    G        0      0        2 
   8  chr8_57929737     AOna    A    G        0      0        2 
   8  chr8_57929737     ASom    A    G        1      2        2 
   8  chr8_57929737     HCab    A    G        0      0        2 
   8  chr8_57929737     HPrz    A    G        0      0        2 
   8  chr8_57929737     ZBoe    A    G        0      0        2 
   8  chr8_57929737     ZGre    A    G        0      0        2 
   8  chr8_57929737     ZHar    A    G        0      0        2 
   8  chr8_57929737   Sample    A    G        1      2        2 
   8  chr8_57931339     AAsi    A    G        0      0        2 
   8  chr8_57931339     AKia    A    G        1      2        2 
   8  chr8_57931339     AOna    A    G        1      2        2 
   8  chr8_57931339     ASom    A    G        0      0        2 
   8  chr8_57931339     HCab    A    G        0      0        2 
   8  chr8_57931339     HPrz    A    G        0      0        2 
   8  chr8_57931339     ZBoe    A    G        0      0        2 
   8  chr8_57931339     ZGre    A    G        0      0        2 
   8  chr8_57931339     ZHar    A    G        0      0        2 
   8  chr8_57931339   Sample    A    G        0      0        2 
   8  chr8_57933712     AAsi    A    G        0      0        2 
   8  chr8_57933712     AKia    A    G        0      0        2 
   8  chr8_57933712     AOna    A    G        0      0        2 
   8  chr8_57933712     ASom    A    G        0      0        2 
   8  chr8_57933712     HCab    A    G        1      2        2 
   8  chr8_57933712     HPrz    A    G        1      2        2 
   8  chr8_57933712     ZBoe    A    G        0      0        2 
   8  chr8_57933712     ZGre    A    G        0      0        2 
   8  chr8_57933712     ZHar    A    G        0      0        2 
   8  chr8_57933712   Sample    A    G        0      0        2 
   8  chr8_57936167     AAsi    G    T        0      0        2 
   8  chr8_57936167     AKia    G    T        0      0        2 
   8  chr8_57936167     AOna    G    T        0      0        2 
   8  chr8_57936167     ASom    G    T        0      0        2 
   8  chr8_57936167     HCab    G    T      0.5      1        2 
   8  chr8_57936167     HPrz    G    T        0      0        2 
   8  chr8_57936167     ZBoe    G    T        0      0        2 
   8  chr8_57936167     ZGre    G    T        0      0        2 
   8  chr8_57936167     ZHar    G    T        0      0        2 
   8  chr8_57936167   Sample    G    T        0      0        2 
   8  chr8_57940318     AAsi    C    T        0      0        2 
   8  chr8_57940318     AKia    C    T        0      0        2 
   8  chr8_57940318     AOna    C    T        0      0        2 
   8  chr8_57940318     ASom    C    T        0      0        2 
   8  chr8_57940318     HCab    C    T        1      2        2 
   8  chr8_57940318     HPrz    C    T        1      2        2 
   8  chr8_57940318     ZBoe    C    T        0      0        2 
   8  chr8_57940318     ZGre    C    T        0      0        2 
   8  chr8_57940318     ZHar    C    T        0      0        2 
   8  chr8_57940318   Sample    C    T        0      0        2 
   8  chr8_57942246     AAsi    C    A        0      0        2 
   8  chr8_57942246     AKia    C    A        0      0        2 
   8  chr8_57942246     AOna    C    A      0.5      1        2 
   8  chr8_57942246     ASom    C    A        0      0        2 
   8  chr8_57942246     HCab    C    A        0      0        2 
   8  chr8_57942246     HPrz    C    A        0      0        2 
   8  chr8_57942246     ZBoe    C    A        0      0        2 
   8  chr8_57942246     ZGre    C    A        0      0        2 
   8  chr8_57942246     ZHar    C    A        0      0        2 
   8  chr8_57942246   Sample    C    A        0      0        2 
   8  chr8_57944072     AAsi    A    C        0      0        2 
   8  chr8_57944072     AKia    A    C      0.5      1        2 
   8  chr8_57944072     AOna    A    C        0      0        2 
   8  chr8_57944072     ASom    A    C        0      0        2 
   8  chr8_57944072     HCab    A    C        0      0        2 
   8  chr8_57944072     HPrz    A    C        0      0        2 
   8  chr8_57944072     ZBoe    A    C        0      0        2 
   8  chr8_57944072     ZGre    A    C        0      0        2 
   8  chr8_57944072     ZHar    A    C        0      0        2 
   8  chr8_57944072   Sample    A    C        0      0        2 
   8  chr8_57945641     AAsi    C    T        0      0        2 
   8  chr8_57945641     AKia    C    T        0      0        2 
   8  chr8_57945641     AOna    C    T        0      0        2 
   8  chr8_57945641     ASom    C    T        0      0        2 
   8  chr8_57945641     HCab    C    T        0      0        2 
   8  chr8_57945641     HPrz    C    T        0      0        2 
   8  chr8_57945641     ZBoe    C    T        1      2        2 
   8  chr8_57945641     ZGre    C    T        1      2        2 
   8  chr8_57945641     ZHar    C    T        1      2        2 
   8  chr8_57945641   Sample    C    T        0      0        2 
   8  chr8_57960993     AAsi    G    A        0      0        2 
   8  chr8_57960993     AKia    G    A        0      0        2 
   8  chr8_57960993     AOna    G    A        0      0        2 
   8  chr8_57960993     ASom    G    A        0      0        2 
   8  chr8_57960993     HCab    G    A        1      2        2 
   8  chr8_57960993     HPrz    G    A        1      2        2 
   8  chr8_57960993     ZBoe    G    A        0      0        2 
   8  chr8_57960993     ZGre    G    A        0      0        2 
   8  chr8_57960993     ZHar    G    A        0      0        2 
   8  chr8_57960993   Sample    G    A        0      0        2 
   8  chr8_57987639     AAsi    T    C        0      0        2 
   8  chr8_57987639     AKia    T    C        0      0        2 
   8  chr8_57987639     AOna    T    C      0.5      1        2 
   8  chr8_57987639     ASom    T    C        0      0        2 
   8  chr8_57987639     HCab    T    C        0      0        2 
   8  chr8_57987639     HPrz    T    C        0      0        2 
   8  chr8_57987639     ZBoe    T    C        0      0        2 
   8  chr8_57987639     ZGre    T    C        0      0        2 
   8  chr8_57987639     ZHar    T    C        0      0        2 
   8  chr8_57987639   Sample    T    C        0      0        2 
   8  chr8_57987892     AAsi    T    C        0      0        2 
   8  chr8_57987892     AKia    T    C        0      0        2 
   8  chr8_57987892     AOna    T    C        0      0        2 
   8  chr8_57987892     ASom    T    C        0      0        2 
   8  chr8_57987892     HCab    T    C        0      0        2 
   8  chr8_57987892     HPrz    T    C        0      0        2 
   8  chr8_57987892     ZBoe    T    C      0.5      1        2 
   8  chr8_57987892     ZGre    T    C        0      0        2 
   8  chr8_57987892     ZHar    T    C        0      0        2 
   8  chr8_57987892   Sample    T    C        0      0        2 
   8  chr8_57990482     AAsi    C    T        0      0        2 
   8  chr8_57990482     AKia    C    T        0      0        2 
   8  chr8_57990482     AOna    C    T        0      0        2 
   8  chr8_57990482     ASom    C    T        0      0        2 
   8  chr8_57990482     HCab    C    T        1      2        2 
   8  chr8_57990482     HPrz    C    T        1      2        2 
   8  chr8_57990482     ZBoe    C    T        0      0        2 
   8  chr8_57990482     ZGre    C    T        0      0        2 
   8  chr8_57990482     ZHar    C    T        0      0        2 
   8  chr8_57990482   Sample    C    T        0      0        2 
   8  chr8_57992294     AAsi    A    G        0      0        2 
   8  chr8_57992294     AKia    A    G        0      0        2 
   8  chr8_57992294     AOna    A    G        0      0        2 
   8  chr8_57992294     ASom    A    G        0      0        2 
   8  chr8_57992294     HCab    A    G        1      2        2 
   8  chr8_57992294     HPrz    A    G        1      2        2 
   8  chr8_57992294     ZBoe    A    G        0      0        2 
   8  chr8_57992294     ZGre    A    G        0      0        2 
   8  chr8_57992294     ZHar    A    G        0      0        2 
   8  chr8_57992294   Sample    A    G        0      0        2 
   8  chr8_57995501     AAsi    A    T        1      2        2 
   8  chr8_57995501     AKia    A    T        0      0        2 
   8  chr8_57995501     AOna    A    T        0      0        2 
   8  chr8_57995501     ASom    A    T        1      2        2 
   8  chr8_57995501     HCab    A    T        0      0        2 
   8  chr8_57995501     HPrz    A    T        0      0        2 
   8  chr8_57995501     ZBoe    A    T        0      0        2 
   8  chr8_57995501     ZGre    A    T        0      0        2 
   8  chr8_57995501     ZHar    A    T        0      0        2 
   8  chr8_57995501   Sample    A    T        1      2        2 
   8  chr8_58003824     AAsi    C    G        0      0        2 
   8  chr8_58003824     AKia    C    G        0      0        2 
   8  chr8_58003824     AOna    C    G        0      0        2 
   8  chr8_58003824     ASom    C    G        0      0        2 
   8  chr8_58003824     HCab    C    G        0      0        2 
   8  chr8_58003824     HPrz    C    G        0      0        2 
   8  chr8_58003824     ZBoe    C    G        0      0        2 
   8  chr8_58003824     ZGre    C    G        0      0        2 
   8  chr8_58003824     ZHar    C    G      0.5      1        2 
   8  chr8_58003824   Sample    C    G        0      0        2 
   8  chr8_58004942     AAsi    G    A      0.5      1        2 
   8  chr8_58004942     AKia    G    A        0      0        2 
   8  chr8_58004942     AOna    G    A        0      0        2 
   8  chr8_58004942     ASom    G    A        0      0        2 
   8  chr8_58004942     HCab    G    A        0      0        2 
   8  chr8_58004942     HPrz    G    A        0      0        2 
   8  chr8_58004942     ZBoe    G    A        0      0        2 
   8  chr8_58004942     ZGre    G    A        0      0        2 
   8  chr8_58004942     ZHar    G    A        0      0        2 
   8  chr8_58004942   Sample    G    A        0      0        2 
   8  chr8_58006010     AAsi    T    C        0      0        2 
   8  chr8_58006010     AKia    T    C        0      0        2 
   8  chr8_58006010     AOna    T    C        0      0        2 
   8  chr8_58006010     ASom    T    C        0      0        2 
   8  chr8_58006010     HCab    T    C        0      0        2 
   8  chr8_58006010     HPrz    T    C        0      0        2 
   8  chr8_58006010     ZBoe    T    C        1      2        2 
   8  chr8_58006010     ZGre    T    C        0      0        2 
   8  chr8_58006010     ZHar    T    C        0      0        2 
   8  chr8_58006010   Sample    T    C        0      0        2 
   8  chr8_58014630     AAsi    A    T        0      0        2 
   8  chr8_58014630     AKia    A    T        0      0        2 
   8  chr8_58014630     AOna    A    T        0      0        2 
   8  chr8_58014630     ASom    A    T        0      0        2 
   8  chr8_58014630     HCab    A    T        0      0        2 
   8  chr8_58014630     HPrz    A    T        0      0        2 
   8  chr8_58014630     ZBoe    A    T      0.5      1        2 
   8  chr8_58014630     ZGre    A    T      0.5      1        2 
   8  chr8_58014630     ZHar    A    T        0      0        2 
   8  chr8_58014630   Sample    A    T        0      0        2 
   8  chr8_58014755     AAsi    C    G        0      0        2 
   8  chr8_58014755     AKia    C    G        0      0        2 
   8  chr8_58014755     AOna    C    G        0      0        2 
   8  chr8_58014755     ASom    C    G        0      0        2 
   8  chr8_58014755     HCab    C    G        0      0        2 
   8  chr8_58014755     HPrz    C    G        0      0        2 
   8  chr8_58014755     ZBoe    C    G        0      0        2 
   8  chr8_58014755     ZGre    C    G        0      0        2 
   8  chr8_58014755     ZHar    C    G      0.5      1        2 
   8  chr8_58014755   Sample    C    G        0      0        2 
   8  chr8_58017901     AAsi    T    C        0      0        2 
   8  chr8_58017901     AKia    T    C        0      0        2 
   8  chr8_58017901     AOna    T    C        0      0        2 
   8  chr8_58017901     ASom    T    C        0      0        2 
   8  chr8_58017901     HCab    T    C      0.5      1        2 
   8  chr8_58017901     HPrz    T    C        1      2        2 
   8  chr8_58017901     ZBoe    T    C        0      0        2 
   8  chr8_58017901     ZGre    T    C        0      0        2 
   8  chr8_58017901     ZHar    T    C        0      0        2 
   8  chr8_58017901   Sample    T    C        0      0        2 
   8  chr8_58019940     AAsi    G    A        0      0        2 
   8  chr8_58019940     AKia    G    A        0      0        2 
   8  chr8_58019940     AOna    G    A        0      0        2 
   8  chr8_58019940     ASom    G    A        0      0        2 
   8  chr8_58019940     HCab    G    A        1      2        2 
   8  chr8_58019940     HPrz    G    A        1      2        2 
   8  chr8_58019940     ZBoe    G    A        0      0        2 
   8  chr8_58019940     ZGre    G    A        0      0        2 
   8  chr8_58019940     ZHar    G    A        0      0        2 
   8  chr8_58019940   Sample    G    A        0      0        2 
   8  chr8_58020082     AAsi    A    G        0      0        2 
   8  chr8_58020082     AKia    A    G        0      0        2 
   8  chr8_58020082     AOna    A    G        0      0        2 
   8  chr8_58020082     ASom    A    G        1      2        2 
   8  chr8_58020082     HCab    A    G        0      0        2 
   8  chr8_58020082     HPrz    A    G        0      0        2 
   8  chr8_58020082     ZBoe    A    G        0      0        2 
   8  chr8_58020082     ZGre    A    G        0      0        2 
   8  chr8_58020082     ZHar    A    G        0      0        2 
   8  chr8_58020082   Sample    A    G        0      0        2 
   8  chr8_58023929     AAsi    A    G        0      0        2 
   8  chr8_58023929     AKia    A    G        0      0        2 
   8  chr8_58023929     AOna    A    G        0      0        2 
   8  chr8_58023929     ASom    A    G        0      0        2 
   8  chr8_58023929     HCab    A    G        0      0        2 
   8  chr8_58023929     HPrz    A    G        0      0        2 
   8  chr8_58023929     ZBoe    A    G        0      0        2 
   8  chr8_58023929     ZGre    A    G      0.5      1        2 
   8  chr8_58023929     ZHar    A    G        0      0        2 
   8  chr8_58023929   Sample    A    G        0      0        2 
   8  chr8_58026996     AAsi    C    G        0      0        2 
   8  chr8_58026996     AKia    C    G        0      0        2 
   8  chr8_58026996     AOna    C    G        0      0        2 
   8  chr8_58026996     ASom    C    G        0      0        2 
   8  chr8_58026996     HCab    C    G        0      0        2 
   8  chr8_58026996     HPrz    C    G        0      0        2 
   8  chr8_58026996     ZBoe    C    G        0      0        2 
   8  chr8_58026996     ZGre    C    G      0.5      1        2 
   8  chr8_58026996     ZHar    C    G        0      0        2 
   8  chr8_58026996   Sample    C    G        0      0        2 
   8  chr8_58029012     AAsi    T    C        0      0        2 
   8  chr8_58029012     AKia    T    C        0      0        2 
   8  chr8_58029012     AOna    T    C        0      0        2 
   8  chr8_58029012     ASom    T    C        0      0        2 
   8  chr8_58029012     HCab    T    C        0      0        2 
   8  chr8_58029012     HPrz    T    C        0      0        2 
   8  chr8_58029012     ZBoe    T    C      0.5      1        2 
   8  chr8_58029012     ZGre    T    C        0      0        2 
   8  chr8_58029012     ZHar    T    C        0      0        2 
   8  chr8_58029012   Sample    T    C        0      0        2 
   8  chr8_58055553     AAsi    A    G        0      0        2 
   8  chr8_58055553     AKia    A    G        0      0        2 
   8  chr8_58055553     AOna    A    G        0      0        2 
   8  chr8_58055553     ASom    A    G        0      0        2 
   8  chr8_58055553     HCab    A    G        0      0        2 
   8  chr8_58055553     HPrz    A    G        0      0        2 
   8  chr8_58055553     ZBoe    A    G      0.5      1        2 
   8  chr8_58055553     ZGre    A    G        0      0        2 
   8  chr8_58055553     ZHar    A    G        0      0        2 
   8  chr8_58055553   Sample    A    G        0      0        2 
   8  chr8_58065453     AAsi    A    G        0      0        2 
   8  chr8_58065453     AKia    A    G        0      0        2 
   8  chr8_58065453     AOna    A    G        0      0        2 
   8  chr8_58065453     ASom    A    G        0      0        2 
   8  chr8_58065453     HCab    A    G        0      0        2 
   8  chr8_58065453     HPrz    A    G        0      0        2 
   8  chr8_58065453     ZBoe    A    G      0.5      1        2 
   8  chr8_58065453     ZGre    A    G        0      0        2 
   8  chr8_58065453     ZHar    A    G        0      0        2 
   8  chr8_58065453   Sample    A    G        0      0        2 
   8  chr8_58077041     AAsi    A    G        0      0        2 
   8  chr8_58077041     AKia    A    G        0      0        2 
   8  chr8_58077041     AOna    A    G        0      0        2 
   8  chr8_58077041     ASom    A    G        1      2        2 
   8  chr8_58077041     HCab    A    G        0      0        2 
   8  chr8_58077041     HPrz    A    G        0      0        2 
   8  chr8_58077041     ZBoe    A    G        0      0        2 
   8  chr8_58077041     ZGre    A    G        0      0        2 
   8  chr8_58077041     ZHar    A    G        0      0        2 
   8  chr8_58077041   Sample    A    G        0      0        2 
   8  chr8_58079126     AAsi    G    A        0      0        2 
   8  chr8_58079126     AKia    G    A        0      0        2 
   8  chr8_58079126     AOna    G    A        0      0        2 
   8  chr8_58079126     ASom    G    A        0      0        2 
   8  chr8_58079126     HCab    G    A        1      2        2 
   8  chr8_58079126     HPrz    G    A        1      2        2 
   8  chr8_58079126     ZBoe    G    A        0      0        2 
   8  chr8_58079126     ZGre    G    A        0      0        2 
   8  chr8_58079126     ZHar    G    A        0      0        2 
   8  chr8_58079126   Sample    G    A        0      0        2 
   8  chr8_58083356     AAsi    G    A        0      0        2 
   8  chr8_58083356     AKia    G    A      0.5      1        2 
   8  chr8_58083356     AOna    G    A        0      0        2 
   8  chr8_58083356     ASom    G    A        0      0        2 
   8  chr8_58083356     HCab    G    A        0      0        2 
   8  chr8_58083356     HPrz    G    A        0      0        2 
   8  chr8_58083356     ZBoe    G    A        0      0        2 
   8  chr8_58083356     ZGre    G    A        0      0        2 
   8  chr8_58083356     ZHar    G    A        0      0        2 
   8  chr8_58083356   Sample    G    A        0      0        2 
   8  chr8_58086093     AAsi    T    C        0      0        2 
   8  chr8_58086093     AKia    T    C        1      2        2 
   8  chr8_58086093     AOna    T    C        1      2        2 
   8  chr8_58086093     ASom    T    C        0      0        2 
   8  chr8_58086093     HCab    T    C        0      0        2 
   8  chr8_58086093     HPrz    T    C        0      0        2 
   8  chr8_58086093     ZBoe    T    C        0      0        2 
   8  chr8_58086093     ZGre    T    C        0      0        2 
   8  chr8_58086093     ZHar    T    C        0      0        2 
   8  chr8_58086093   Sample    T    C        0      0        2 
   8  chr8_58090069     AAsi    T    C        0      0        2 
   8  chr8_58090069     AKia    T    C        1      2        2 
   8  chr8_58090069     AOna    T    C        1      2        2 
   8  chr8_58090069     ASom    T    C        0      0        2 
   8  chr8_58090069     HCab    T    C        0      0        2 
   8  chr8_58090069     HPrz    T    C        0      0        2 
   8  chr8_58090069     ZBoe    T    C        0      0        2 
   8  chr8_58090069     ZGre    T    C        0      0        2 
   8  chr8_58090069     ZHar    T    C        0      0        2 
   8  chr8_58090069   Sample    T    C        0      0        2 
   8  chr8_58091499     AAsi    C    G        0      0        2 
   8  chr8_58091499     AKia    C    G        0      0        2 
   8  chr8_58091499     AOna    C    G        0      0        2 
   8  chr8_58091499     ASom    C    G        0      0        2 
   8  chr8_58091499     HCab    C    G        0      0        2 
   8  chr8_58091499     HPrz    C    G        0      0        2 
   8  chr8_58091499     ZBoe    C    G        1      2        2 
   8  chr8_58091499     ZGre    C    G        1      2        2 
   8  chr8_58091499     ZHar    C    G        0      0        2 
   8  chr8_58091499   Sample    C    G        0      0        2 
   8  chr8_58091641     AAsi    C    G        0      0        2 
   8  chr8_58091641     AKia    C    G        0      0        2 
   8  chr8_58091641     AOna    C    G        0      0        2 
   8  chr8_58091641     ASom    C    G        0      0        2 
   8  chr8_58091641     HCab    C    G        1      2        2 
   8  chr8_58091641     HPrz    C    G        1      2        2 
   8  chr8_58091641     ZBoe    C    G        0      0        2 
   8  chr8_58091641     ZGre    C    G        0      0        2 
   8  chr8_58091641     ZHar    C    G        0      0        2 
   8  chr8_58091641   Sample    C    G        0      0        2 
   8  chr8_58100216     AAsi    A    G        0      0        2 
   8  chr8_58100216     AKia    A    G        0      0        2 
   8  chr8_58100216     AOna    A    G        0      0        2 
   8  chr8_58100216     ASom    A    G        0      0        2 
   8  chr8_58100216     HCab    A    G        0      0        2 
   8  chr8_58100216     HPrz    A    G        0      0        2 
   8  chr8_58100216     ZBoe    A    G        0      0        2 
   8  chr8_58100216     ZGre    A    G        0      0        2 
   8  chr8_58100216     ZHar    A    G        1      2        2 
   8  chr8_58100216   Sample    A    G        0      0        2 
   8  chr8_58100797     AAsi    T    C        0      0        2 
   8  chr8_58100797     AKia    T    C        0      0        2 
   8  chr8_58100797     AOna    T    C        0      0        2 
   8  chr8_58100797     ASom    T    C        0      0        2 
   8  chr8_58100797     HCab    T    C        1      2        2 
   8  chr8_58100797     HPrz    T    C        1      2        2 
   8  chr8_58100797     ZBoe    T    C        0      0        2 
   8  chr8_58100797     ZGre    T    C        0      0        2 
   8  chr8_58100797     ZHar    T    C        0      0        2 
   8  chr8_58100797   Sample    T    C        0      0        2 
   8  chr8_58109983     AAsi    C    T        0      0        2 
   8  chr8_58109983     AKia    C    T      0.5      1        2 
   8  chr8_58109983     AOna    C    T      0.5      1        2 
   8  chr8_58109983     ASom    C    T        0      0        2 
   8  chr8_58109983     HCab    C    T        0      0        2 
   8  chr8_58109983     HPrz    C    T        0      0        2 
   8  chr8_58109983     ZBoe    C    T        0      0        2 
   8  chr8_58109983     ZGre    C    T        0      0        2 
   8  chr8_58109983     ZHar    C    T        0      0        2 
   8  chr8_58109983   Sample    C    T        0      0        2 
   8  chr8_58119415     AAsi    G    C        0      0        2 
   8  chr8_58119415     AKia    G    C        0      0        2 
   8  chr8_58119415     AOna    G    C      0.5      1        2 
   8  chr8_58119415     ASom    G    C        0      0        2 
   8  chr8_58119415     HCab    G    C        0      0        2 
   8  chr8_58119415     HPrz    G    C        0      0        2 
   8  chr8_58119415     ZBoe    G    C        0      0        2 
   8  chr8_58119415     ZGre    G    C        0      0        2 
   8  chr8_58119415     ZHar    G    C        0      0        2 
   8  chr8_58119415   Sample    G    C        0      0        2 
   8  chr8_58122050     AAsi    C    T        0      0        2 
   8  chr8_58122050     AKia    C    T      0.5      1        2 
   8  chr8_58122050     AOna    C    T        0      0        2 
   8  chr8_58122050     ASom    C    T        0      0        2 
   8  chr8_58122050     HCab    C    T        0      0        2 
   8  chr8_58122050     HPrz    C    T        0      0        2 
   8  chr8_58122050     ZBoe    C    T        0      0        2 
   8  chr8_58122050     ZGre    C    T        0      0        2 
   8  chr8_58122050     ZHar    C    T        0      0        2 
   8  chr8_58122050   Sample    C    T        0      0        2 
   8  chr8_58135908     AAsi    A    G        0      0        2 
   8  chr8_58135908     AKia    A    G        0      0        2 
   8  chr8_58135908     AOna    A    G        0      0        2 
   8  chr8_58135908     ASom    A    G        0      0        2 
   8  chr8_58135908     HCab    A    G        0      0        2 
   8  chr8_58135908     HPrz    A    G        0      0        2 
   8  chr8_58135908     ZBoe    A    G        0      0        2 
   8  chr8_58135908     ZGre    A    G      0.5      1        2 
   8  chr8_58135908     ZHar    A    G        0      0        2 
   8  chr8_58135908   Sample    A    G        0      0        2 
   8  chr8_58141532     AAsi    G    A        0      0        2 
   8  chr8_58141532     AKia    G    A        0      0        2 
   8  chr8_58141532     AOna    G    A        0      0        2 
   8  chr8_58141532     ASom    G    A        0      0        2 
   8  chr8_58141532     HCab    G    A        1      2        2 
   8  chr8_58141532     HPrz    G    A        1      2        2 
   8  chr8_58141532     ZBoe    G    A        0      0        2 
   8  chr8_58141532     ZGre    G    A        0      0        2 
   8  chr8_58141532     ZHar    G    A        0      0        2 
   8  chr8_58141532   Sample    G    A        0      0        2 
   8  chr8_58145489     AAsi    A    G        0      0        2 
   8  chr8_58145489     AKia    A    G        0      0        2 
   8  chr8_58145489     AOna    A    G      0.5      1        2 
   8  chr8_58145489     ASom    A    G        0      0        2 
   8  chr8_58145489     HCab    A    G        0      0        2 
   8  chr8_58145489     HPrz    A    G        0      0        2 
   8  chr8_58145489     ZBoe    A    G        0      0        2 
   8  chr8_58145489     ZGre    A    G        0      0        2 
   8  chr8_58145489     ZHar    A    G        0      0        2 
   8  chr8_58145489   Sample    A    G        0      0        2 
   8  chr8_58163511     AAsi    T    C        1      2        2 
   8  chr8_58163511     AKia    T    C        0      0        2 
   8  chr8_58163511     AOna    T    C        0      0        2 
   8  chr8_58163511     ASom    T    C        1      2        2 
   8  chr8_58163511     HCab    T    C        0      0        2 
   8  chr8_58163511     HPrz    T    C        0      0        2 
   8  chr8_58163511     ZBoe    T    C        0      0        2 
   8  chr8_58163511     ZGre    T    C        0      0        2 
   8  chr8_58163511     ZHar    T    C        0      0        2 
   8  chr8_58163511   Sample    T    C        1      2        2 
   8  chr8_58169310     AAsi    A    C        0      0        2 
   8  chr8_58169310     AKia    A    C        1      2        2 
   8  chr8_58169310     AOna    A    C        0      0        2 
   8  chr8_58169310     ASom    A    C        0      0        2 
   8  chr8_58169310     HCab    A    C        0      0        2 
   8  chr8_58169310     HPrz    A    C        0      0        2 
   8  chr8_58169310     ZBoe    A    C        0      0        2 
   8  chr8_58169310     ZGre    A    C        0      0        2 
   8  chr8_58169310     ZHar    A    C        0      0        2 
   8  chr8_58169310   Sample    A    C        0      0        2 
   8  chr8_58169778     AAsi    G    C        0      0        2 
   8  chr8_58169778     AKia    G    C        0      0        2 
   8  chr8_58169778     AOna    G    C        0      0        2 
   8  chr8_58169778     ASom    G    C        0      0        2 
   8  chr8_58169778     HCab    G    C        0      0        2 
   8  chr8_58169778     HPrz    G    C        0      0        2 
   8  chr8_58169778     ZBoe    G    C        0      0        2 
   8  chr8_58169778     ZGre    G    C      0.5      1        2 
   8  chr8_58169778     ZHar    G    C        0      0        2 
   8  chr8_58169778   Sample    G    C        0      0        2 
   8  chr8_58182814     AAsi    G    A        0      0        2 
   8  chr8_58182814     AKia    G    A        0      0        2 
   8  chr8_58182814     AOna    G    A        0      0        2 
   8  chr8_58182814     ASom    G    A        0      0        2 
   8  chr8_58182814     HCab    G    A        0      0        2 
   8  chr8_58182814     HPrz    G    A        0      0        2 
   8  chr8_58182814     ZBoe    G    A        0      0        2 
   8  chr8_58182814     ZGre    G    A        0      0        2 
   8  chr8_58182814     ZHar    G    A        1      2        2 
   8  chr8_58182814   Sample    G    A        0      0        2 
   8  chr8_58187959     AAsi    T    A        0      0        2 
   8  chr8_58187959     AKia    T    A        0      0        2 
   8  chr8_58187959     AOna    T    A        0      0        2 
   8  chr8_58187959     ASom    T    A        0      0        2 
   8  chr8_58187959     HCab    T    A      0.5      1        2 
   8  chr8_58187959     HPrz    T    A        0      0        2 
   8  chr8_58187959     ZBoe    T    A        0      0        2 
   8  chr8_58187959     ZGre    T    A        0      0        2 
   8  chr8_58187959     ZHar    T    A        0      0        2 
   8  chr8_58187959   Sample    T    A        0      0        2 
   8  chr8_58210773     AAsi    A    C        0      0        2 
   8  chr8_58210773     AKia    A    C        0      0        2 
   8  chr8_58210773     AOna    A    C        0      0        2 
   8  chr8_58210773     ASom    A    C        0      0        2 
   8  chr8_58210773     HCab    A    C        0      0        2 
   8  chr8_58210773     HPrz    A    C        0      0        2 
   8  chr8_58210773     ZBoe    A    C        0      0        2 
   8  chr8_58210773     ZGre    A    C        1      2        2 
   8  chr8_58210773     ZHar    A    C        0      0        2 
   8  chr8_58210773   Sample    A    C        0      0        2 
   8  chr8_58211413     AAsi    C    A        0      0        2 
   8  chr8_58211413     AKia    C    A        0      0        2 
   8  chr8_58211413     AOna    C    A        0      0        2 
   8  chr8_58211413     ASom    C    A        0      0        2 
   8  chr8_58211413     HCab    C    A        1      2        2 
   8  chr8_58211413     HPrz    C    A        1      2        2 
   8  chr8_58211413     ZBoe    C    A        0      0        2 
   8  chr8_58211413     ZGre    C    A        0      0        2 
   8  chr8_58211413     ZHar    C    A        0      0        2 
   8  chr8_58211413   Sample    C    A        0      0        2 
   8  chr8_58214688     AAsi    A    G        0      0        2 
   8  chr8_58214688     AKia    A    G        0      0        2 
   8  chr8_58214688     AOna    A    G        0      0        2 
   8  chr8_58214688     ASom    A    G      0.5      1        2 
   8  chr8_58214688     HCab    A    G        0      0        2 
   8  chr8_58214688     HPrz    A    G        0      0        2 
   8  chr8_58214688     ZBoe    A    G        0      0        2 
   8  chr8_58214688     ZGre    A    G        0      0        2 
   8  chr8_58214688     ZHar    A    G        0      0        2 
   8  chr8_58214688   Sample    A    G        0      0        2 
   8  chr8_58221518     AAsi    A    G        0      0        2 
   8  chr8_58221518     AKia    A    G        0      0        2 
   8  chr8_58221518     AOna    A    G        0      0        2 
   8  chr8_58221518     ASom    A    G        0      0        2 
   8  chr8_58221518     HCab    A    G        0      0        2 
   8  chr8_58221518     HPrz    A    G      0.5      1        2 
   8  chr8_58221518     ZBoe    A    G        0      0        2 
   8  chr8_58221518     ZGre    A    G        0      0        2 
   8  chr8_58221518     ZHar    A    G        0      0        2 
   8  chr8_58221518   Sample    A    G        0      0        2 
   8  chr8_58221740     AAsi    T    G        0      0        2 
   8  chr8_58221740     AKia    T    G        0      0        2 
   8  chr8_58221740     AOna    T    G        0      0        2 
   8  chr8_58221740     ASom    T    G        0      0        2 
   8  chr8_58221740     HCab    T    G        0      0        2 
   8  chr8_58221740     HPrz    T    G        0      0        2 
   8  chr8_58221740     ZBoe    T    G        0      0        2 
   8  chr8_58221740     ZGre    T    G        1      2        2 
   8  chr8_58221740     ZHar    T    G        0      0        2 
   8  chr8_58221740   Sample    T    G        0      0        2 
   8  chr8_58221800     AAsi    T    C        0      0        2 
   8  chr8_58221800     AKia    T    C        0      0        2 
   8  chr8_58221800     AOna    T    C        0      0        2 
   8  chr8_58221800     ASom    T    C        0      0        2 
   8  chr8_58221800     HCab    T    C        0      0        2 
   8  chr8_58221800     HPrz    T    C        0      0        2 
   8  chr8_58221800     ZBoe    T    C      0.5      1        2 
   8  chr8_58221800     ZGre    T    C        0      0        2 
   8  chr8_58221800     ZHar    T    C        0      0        2 
   8  chr8_58221800   Sample    T    C        0      0        2 
   8  chr8_58223075     AAsi    T    C        0      0        2 
   8  chr8_58223075     AKia    T    C        0      0        2 
   8  chr8_58223075     AOna    T    C        0      0        2 
   8  chr8_58223075     ASom    T    C        0      0        2 
   8  chr8_58223075     HCab    T    C        0      0        2 
   8  chr8_58223075     HPrz    T    C        0      0        2 
   8  chr8_58223075     ZBoe    T    C      0.5      1        2 
   8  chr8_58223075     ZGre    T    C        0      0        2 
   8  chr8_58223075     ZHar    T    C        0      0        2 
   8  chr8_58223075   Sample    T    C        0      0        2 
   8  chr8_58232344     AAsi    C    T        1      2        2 
   8  chr8_58232344     AKia    C    T        0      0        2 
   8  chr8_58232344     AOna    C    T        0      0        2 
   8  chr8_58232344     ASom    C    T        0      0        2 
   8  chr8_58232344     HCab    C    T        0      0        2 
   8  chr8_58232344     HPrz    C    T        0      0        2 
   8  chr8_58232344     ZBoe    C    T        0      0        2 
   8  chr8_58232344     ZGre    C    T        0      0        2 
   8  chr8_58232344     ZHar    C    T        0      0        2 
   8  chr8_58232344   Sample    C    T        1      2        2 
   8  chr8_58235461     AAsi    T    C        0      0        2 
   8  chr8_58235461     AKia    T    C        0      0        2 
   8  chr8_58235461     AOna    T    C        0      0        2 
   8  chr8_58235461     ASom    T    C        0      0        2 
   8  chr8_58235461     HCab    T    C        1      2        2 
   8  chr8_58235461     HPrz    T    C        1      2        2 
   8  chr8_58235461     ZBoe    T    C        0      0        2 
   8  chr8_58235461     ZGre    T    C        0      0        2 
   8  chr8_58235461     ZHar    T    C        0      0        2 
   8  chr8_58235461   Sample    T    C        0      0        2 
   8  chr8_58236270     AAsi    A    G        0      0        2 
   8  chr8_58236270     AKia    A    G        0      0        2 
   8  chr8_58236270     AOna    A    G        0      0        2 
   8  chr8_58236270     ASom    A    G        0      0        2 
   8  chr8_58236270     HCab    A    G        0      0        2 
   8  chr8_58236270     HPrz    A    G        0      0        2 
   8  chr8_58236270     ZBoe    A    G        0      0        2 
   8  chr8_58236270     ZGre    A    G      0.5      1        2 
   8  chr8_58236270     ZHar    A    G        0      0        2 
   8  chr8_58236270   Sample    A    G        0      0        2 
   8  chr8_58246420     AAsi    G    A        0      0        2 
   8  chr8_58246420     AKia    G    A        0      0        2 
   8  chr8_58246420     AOna    G    A        0      0        2 
   8  chr8_58246420     ASom    G    A        0      0        2 
   8  chr8_58246420     HCab    G    A        0      0        2 
   8  chr8_58246420     HPrz    G    A        0      0        2 
   8  chr8_58246420     ZBoe    G    A        0      0        2 
   8  chr8_58246420     ZGre    G    A        1      2        2 
   8  chr8_58246420     ZHar    G    A        0      0        2 
   8  chr8_58246420   Sample    G    A        0      0        2 
   8  chr8_58260467     AAsi    T    C        0      0        2 
   8  chr8_58260467     AKia    T    C        0      0        2 
   8  chr8_58260467     AOna    T    C      0.5      1        2 
   8  chr8_58260467     ASom    T    C        0      0        2 
   8  chr8_58260467     HCab    T    C        0      0        2 
   8  chr8_58260467     HPrz    T    C        0      0        2 
   8  chr8_58260467     ZBoe    T    C        0      0        2 
   8  chr8_58260467     ZGre    T    C        0      0        2 
   8  chr8_58260467     ZHar    T    C        0      0        2 
   8  chr8_58260467   Sample    T    C        0      0        2 
   8  chr8_58260729     AAsi    T    C        0      0        2 
   8  chr8_58260729     AKia    T    C        0      0        2 
   8  chr8_58260729     AOna    T    C        0      0        2 
   8  chr8_58260729     ASom    T    C        0      0        2 
   8  chr8_58260729     HCab    T    C        1      2        2 
   8  chr8_58260729     HPrz    T    C        1      2        2 
   8  chr8_58260729     ZBoe    T    C        0      0        2 
   8  chr8_58260729     ZGre    T    C        0      0        2 
   8  chr8_58260729     ZHar    T    C        0      0        2 
   8  chr8_58260729   Sample    T    C        0      0        2 
   8  chr8_58268005     AAsi    T    C        0      0        2 
   8  chr8_58268005     AKia    T    C        0      0        2 
   8  chr8_58268005     AOna    T    C        0      0        2 
   8  chr8_58268005     ASom    T    C        0      0        2 
   8  chr8_58268005     HCab    T    C        0      0        2 
   8  chr8_58268005     HPrz    T    C        0      0        2 
   8  chr8_58268005     ZBoe    T    C        1      2        2 
   8  chr8_58268005     ZGre    T    C        0      0        2 
   8  chr8_58268005     ZHar    T    C        1      2        2 
   8  chr8_58268005   Sample    T    C        0      0        2 
   8  chr8_58277610     AAsi    T    C        0      0        2 
   8  chr8_58277610     AKia    T    C        0      0        2 
   8  chr8_58277610     AOna    T    C        0      0        2 
   8  chr8_58277610     ASom    T    C        0      0        2 
   8  chr8_58277610     HCab    T    C        0      0        2 
   8  chr8_58277610     HPrz    T    C        0      0        2 
   8  chr8_58277610     ZBoe    T    C        1      2        2 
   8  chr8_58277610     ZGre    T    C        1      2        2 
   8  chr8_58277610     ZHar    T    C        1      2        2 
   8  chr8_58277610   Sample    T    C        0      0        2 
   8  chr8_58277881     AAsi    T    C        0      0        2 
   8  chr8_58277881     AKia    T    C        0      0        2 
   8  chr8_58277881     AOna    T    C        0      0        2 
   8  chr8_58277881     ASom    T    C        0      0        2 
   8  chr8_58277881     HCab    T    C      0.5      1        2 
   8  chr8_58277881     HPrz    T    C        0      0        2 
   8  chr8_58277881     ZBoe    T    C        0      0        2 
   8  chr8_58277881     ZGre    T    C        0      0        2 
   8  chr8_58277881     ZHar    T    C        0      0        2 
   8  chr8_58277881   Sample    T    C        0      0        2 
   8  chr8_58288406     AAsi    A    G        0      0        2 
   8  chr8_58288406     AKia    A    G        0      0        2 
   8  chr8_58288406     AOna    A    G        0      0        2 
   8  chr8_58288406     ASom    A    G        0      0        2 
   8  chr8_58288406     HCab    A    G        0      0        2 
   8  chr8_58288406     HPrz    A    G        0      0        2 
   8  chr8_58288406     ZBoe    A    G        0      0        2 
   8  chr8_58288406     ZGre    A    G        0      0        2 
   8  chr8_58288406     ZHar    A    G      0.5      1        2 
   8  chr8_58288406   Sample    A    G        0      0        2 
   8  chr8_58289544     AAsi    A    C        1      2        2 
   8  chr8_58289544     AKia    A    C        0      0        2 
   8  chr8_58289544     AOna    A    C        0      0        2 
   8  chr8_58289544     ASom    A    C        0      0        2 
   8  chr8_58289544     HCab    A    C        0      0        2 
   8  chr8_58289544     HPrz    A    C        0      0        2 
   8  chr8_58289544     ZBoe    A    C        0      0        2 
   8  chr8_58289544     ZGre    A    C        0      0        2 
   8  chr8_58289544     ZHar    A    C        0      0        2 
   8  chr8_58289544   Sample    A    C        1      2        2 
   8  chr8_58291317     AAsi    A    G        0      0        2 
   8  chr8_58291317     AKia    A    G        0      0        2 
   8  chr8_58291317     AOna    A    G        0      0        2 
   8  chr8_58291317     ASom    A    G        0      0        2 
   8  chr8_58291317     HCab    A    G        0      0        2 
   8  chr8_58291317     HPrz    A    G        0      0        2 
   8  chr8_58291317     ZBoe    A    G      0.5      1        2 
   8  chr8_58291317     ZGre    A    G        0      0        2 
   8  chr8_58291317     ZHar    A    G        0      0        2 
   8  chr8_58291317   Sample    A    G        0      0        2 
   8  chr8_58295364     AAsi    C    A        0      0        2 
   8  chr8_58295364     AKia    C    A        0      0        2 
   8  chr8_58295364     AOna    C    A        0      0        2 
   8  chr8_58295364     ASom    C    A        0      0        2 
   8  chr8_58295364     HCab    C    A        0      0        2 
   8  chr8_58295364     HPrz    C    A        0      0        2 
   8  chr8_58295364     ZBoe    C    A        0      0        2 
   8  chr8_58295364     ZGre    C    A        0      0        2 
   8  chr8_58295364     ZHar    C    A      0.5      1        2 
   8  chr8_58295364   Sample    C    A        0      0        2 
   8  chr8_58301848     AAsi    G    T        0      0        2 
   8  chr8_58301848     AKia    G    T        0      0        2 
   8  chr8_58301848     AOna    G    T        0      0        2 
   8  chr8_58301848     ASom    G    T        0      0        2 
   8  chr8_58301848     HCab    G    T        0      0        2 
   8  chr8_58301848     HPrz    G    T      0.5      1        2 
   8  chr8_58301848     ZBoe    G    T        0      0        2 
   8  chr8_58301848     ZGre    G    T        0      0        2 
   8  chr8_58301848     ZHar    G    T        0      0        2 
   8  chr8_58301848   Sample    G    T        0      0        2 
   8  chr8_58302242     AAsi    C    A        0      0        2 
   8  chr8_58302242     AKia    C    A        0      0        2 
   8  chr8_58302242     AOna    C    A        0      0        2 
   8  chr8_58302242     ASom    C    A        0      0        2 
   8  chr8_58302242     HCab    C    A      0.5      1        2 
   8  chr8_58302242     HPrz    C    A      0.5      1        2 
   8  chr8_58302242     ZBoe    C    A        0      0        2 
   8  chr8_58302242     ZGre    C    A        0      0        2 
   8  chr8_58302242     ZHar    C    A        0      0        2 
   8  chr8_58302242   Sample    C    A        0      0        2 
   8  chr8_58302749     AAsi    T    G        0      0        2 
   8  chr8_58302749     AKia    T    G        0      0        2 
   8  chr8_58302749     AOna    T    G        0      0        2 
   8  chr8_58302749     ASom    T    G        0      0        2 
   8  chr8_58302749     HCab    T    G        1      2        2 
   8  chr8_58302749     HPrz    T    G        1      2        2 
   8  chr8_58302749     ZBoe    T    G        0      0        2 
   8  chr8_58302749     ZGre    T    G        0      0        2 
   8  chr8_58302749     ZHar    T    G        0      0        2 
   8  chr8_58302749   Sample    T    G        0      0        2 
   8  chr8_58305484     AAsi    C    A        0      0        2 
   8  chr8_58305484     AKia    C    A        0      0        2 
   8  chr8_58305484     AOna    C    A        0      0        2 
   8  chr8_58305484     ASom    C    A        0      0        2 
   8  chr8_58305484     HCab    C    A        0      0        2 
   8  chr8_58305484     HPrz    C    A        0      0        2 
   8  chr8_58305484     ZBoe    C    A      0.5      1        2 
   8  chr8_58305484     ZGre    C    A        0      0        2 
   8  chr8_58305484     ZHar    C    A        0      0        2 
   8  chr8_58305484   Sample    C    A        0      0        2 
   8  chr8_58310783     AAsi    A    C        0      0        2 
   8  chr8_58310783     AKia    A    C        0      0        2 
   8  chr8_58310783     AOna    A    C      0.5      1        2 
   8  chr8_58310783     ASom    A    C        0      0        2 
   8  chr8_58310783     HCab    A    C        0      0        2 
   8  chr8_58310783     HPrz    A    C        0      0        2 
   8  chr8_58310783     ZBoe    A    C        0      0        2 
   8  chr8_58310783     ZGre    A    C        0      0        2 
   8  chr8_58310783     ZHar    A    C        0      0        2 
   8  chr8_58310783   Sample    A    C        0      0        2 
   8  chr8_58312804     AAsi    C    G        0      0        2 
   8  chr8_58312804     AKia    C    G        0      0        2 
   8  chr8_58312804     AOna    C    G        0      0        2 
   8  chr8_58312804     ASom    C    G        0      0        2 
   8  chr8_58312804     HCab    C    G        0      0        2 
   8  chr8_58312804     HPrz    C    G      0.5      1        2 
   8  chr8_58312804     ZBoe    C    G        0      0        2 
   8  chr8_58312804     ZGre    C    G        0      0        2 
   8  chr8_58312804     ZHar    C    G        0      0        2 
   8  chr8_58312804   Sample    C    G        0      0        2 
   8  chr8_58320798     AAsi    A    C        0      0        2 
   8  chr8_58320798     AKia    A    C        0      0        2 
   8  chr8_58320798     AOna    A    C        0      0        2 
   8  chr8_58320798     ASom    A    C        0      0        2 
   8  chr8_58320798     HCab    A    C        0      0        2 
   8  chr8_58320798     HPrz    A    C        0      0        2 
   8  chr8_58320798     ZBoe    A    C        1      2        2 
   8  chr8_58320798     ZGre    A    C        0      0        2 
   8  chr8_58320798     ZHar    A    C        0      0        2 
   8  chr8_58320798   Sample    A    C        0      0        2 
   8  chr8_58338545     AAsi    T    G        1      2        2 
   8  chr8_58338545     AKia    T    G        0      0        2 
   8  chr8_58338545     AOna    T    G        0      0        2 
   8  chr8_58338545     ASom    T    G        1      2        2 
   8  chr8_58338545     HCab    T    G        0      0        2 
   8  chr8_58338545     HPrz    T    G        0      0        2 
   8  chr8_58338545     ZBoe    T    G        0      0        2 
   8  chr8_58338545     ZGre    T    G        0      0        2 
   8  chr8_58338545     ZHar    T    G        0      0        2 
   8  chr8_58338545   Sample    T    G        1      2        2 
   8  chr8_58340545     AAsi    T    C        0      0        2 
   8  chr8_58340545     AKia    T    C        0      0        2 
   8  chr8_58340545     AOna    T    C        0      0        2 
   8  chr8_58340545     ASom    T    C        0      0        2 
   8  chr8_58340545     HCab    T    C      0.5      1        2 
   8  chr8_58340545     HPrz    T    C        0      0        2 
   8  chr8_58340545     ZBoe    T    C        0      0        2 
   8  chr8_58340545     ZGre    T    C        0      0        2 
   8  chr8_58340545     ZHar    T    C        0      0        2 
   8  chr8_58340545   Sample    T    C        0      0        2 
   8  chr8_58349648     AAsi    T    C        0      0        2 
   8  chr8_58349648     AKia    T    C        0      0        2 
   8  chr8_58349648     AOna    T    C        0      0        2 
   8  chr8_58349648     ASom    T    C        1      2        2 
   8  chr8_58349648     HCab    T    C        0      0        2 
   8  chr8_58349648     HPrz    T    C        0      0        2 
   8  chr8_58349648     ZBoe    T    C        0      0        2 
   8  chr8_58349648     ZGre    T    C        0      0        2 
   8  chr8_58349648     ZHar    T    C        0      0        2 
   8  chr8_58349648   Sample    T    C        0      0        2 
   8  chr8_58359427     AAsi    A    G        0      0        2 
   8  chr8_58359427     AKia    A    G        0      0        2 
   8  chr8_58359427     AOna    A    G        0      0        2 
   8  chr8_58359427     ASom    A    G        0      0        2 
   8  chr8_58359427     HCab    A    G        0      0        2 
   8  chr8_58359427     HPrz    A    G        0      0        2 
   8  chr8_58359427     ZBoe    A    G        0      0        2 
   8  chr8_58359427     ZGre    A    G        0      0        2 
   8  chr8_58359427     ZHar    A    G      0.5      1        2 
   8  chr8_58359427   Sample    A    G        0      0        2 
   8  chr8_58403665     AAsi    T    C        0      0        2 
   8  chr8_58403665     AKia    T    C        1      2        2 
   8  chr8_58403665     AOna    T    C        0      0        2 
   8  chr8_58403665     ASom    T    C        0      0        2 
   8  chr8_58403665     HCab    T    C        0      0        2 
   8  chr8_58403665     HPrz    T    C        0      0        2 
   8  chr8_58403665     ZBoe    T    C        0      0        2 
   8  chr8_58403665     ZGre    T    C        0      0        2 
   8  chr8_58403665     ZHar    T    C        0      0        2 
   8  chr8_58403665   Sample    T    C        0      0        2 
   8  chr8_58406567     AAsi    C    T        0      0        2 
   8  chr8_58406567     AKia    C    T        0      0        2 
   8  chr8_58406567     AOna    C    T        0      0        2 
   8  chr8_58406567     ASom    C    T        0      0        2 
   8  chr8_58406567     HCab    C    T        0      0        2 
   8  chr8_58406567     HPrz    C    T        0      0        2 
   8  chr8_58406567     ZBoe    C    T      0.5      1        2 
   8  chr8_58406567     ZGre    C    T        0      0        2 
   8  chr8_58406567     ZHar    C    T        0      0        2 
   8  chr8_58406567   Sample    C    T        0      0        2 
   8  chr8_58407493     AAsi    G    C        0      0        2 
   8  chr8_58407493     AKia    G    C        0      0        2 
   8  chr8_58407493     AOna    G    C        0      0        2 
   8  chr8_58407493     ASom    G    C        0      0        2 
   8  chr8_58407493     HCab    G    C        1      2        2 
   8  chr8_58407493     HPrz    G    C        0      0        2 
   8  chr8_58407493     ZBoe    G    C        0      0        2 
   8  chr8_58407493     ZGre    G    C        0      0        2 
   8  chr8_58407493     ZHar    G    C        0      0        2 
   8  chr8_58407493   Sample    G    C        0      0        2 
   8  chr8_58410094     AAsi    C    T        0      0        2 
   8  chr8_58410094     AKia    C    T        0      0        2 
   8  chr8_58410094     AOna    C    T        0      0        2 
   8  chr8_58410094     ASom    C    T        0      0        2 
   8  chr8_58410094     HCab    C    T        0      0        2 
   8  chr8_58410094     HPrz    C    T      0.5      1        2 
   8  chr8_58410094     ZBoe    C    T        0      0        2 
   8  chr8_58410094     ZGre    C    T        0      0        2 
   8  chr8_58410094     ZHar    C    T        0      0        2 
   8  chr8_58410094   Sample    C    T        0      0        2 
   8  chr8_58421177     AAsi    C    A        0      0        2 
   8  chr8_58421177     AKia    C    A        0      0        2 
   8  chr8_58421177     AOna    C    A        0      0        2 
   8  chr8_58421177     ASom    C    A        0      0        2 
   8  chr8_58421177     HCab    C    A        0      0        2 
   8  chr8_58421177     HPrz    C    A        0      0        2 
   8  chr8_58421177     ZBoe    C    A        0      0        2 
   8  chr8_58421177     ZGre    C    A        0      0        2 
   8  chr8_58421177     ZHar    C    A      0.5      1        2 
   8  chr8_58421177   Sample    C    A        0      0        2 
   8  chr8_58426886     AAsi    T    C        0      0        2 
   8  chr8_58426886     AKia    T    C        0      0        2 
   8  chr8_58426886     AOna    T    C        1      2        2 
   8  chr8_58426886     ASom    T    C        0      0        2 
   8  chr8_58426886     HCab    T    C        0      0        2 
   8  chr8_58426886     HPrz    T    C        0      0        2 
   8  chr8_58426886     ZBoe    T    C        0      0        2 
   8  chr8_58426886     ZGre    T    C        0      0        2 
   8  chr8_58426886     ZHar    T    C        0      0        2 
   8  chr8_58426886   Sample    T    C        0      0        2 
   8  chr8_58429327     AAsi    T    C        0      0        2 
   8  chr8_58429327     AKia    T    C        1      2        2 
   8  chr8_58429327     AOna    T    C        0      0        2 
   8  chr8_58429327     ASom    T    C        0      0        2 
   8  chr8_58429327     HCab    T    C        0      0        2 
   8  chr8_58429327     HPrz    T    C        0      0        2 
   8  chr8_58429327     ZBoe    T    C        0      0        2 
   8  chr8_58429327     ZGre    T    C        0      0        2 
   8  chr8_58429327     ZHar    T    C        0      0        2 
   8  chr8_58429327   Sample    T    C        0      0        2 
   8  chr8_58430485     AAsi    A    G        0      0        2 
   8  chr8_58430485     AKia    A    G        0      0        2 
   8  chr8_58430485     AOna    A    G        0      0        2 
   8  chr8_58430485     ASom    A    G        0      0        2 
   8  chr8_58430485     HCab    A    G        0      0        2 
   8  chr8_58430485     HPrz    A    G        0      0        2 
   8  chr8_58430485     ZBoe    A    G      0.5      1        2 
   8  chr8_58430485     ZGre    A    G        0      0        2 
   8  chr8_58430485     ZHar    A    G        0      0        2 
   8  chr8_58430485   Sample    A    G        0      0        2 
   8  chr8_58430814     AAsi    T    G        0      0        2 
   8  chr8_58430814     AKia    T    G        0      0        2 
   8  chr8_58430814     AOna    T    G        0      0        2 
   8  chr8_58430814     ASom    T    G        0      0        2 
   8  chr8_58430814     HCab    T    G        1      2        2 
   8  chr8_58430814     HPrz    T    G        1      2        2 
   8  chr8_58430814     ZBoe    T    G        0      0        2 
   8  chr8_58430814     ZGre    T    G        0      0        2 
   8  chr8_58430814     ZHar    T    G        0      0        2 
   8  chr8_58430814   Sample    T    G        0      0        2 
   8  chr8_58430938     AAsi    A    G        1      2        2 
   8  chr8_58430938     AKia    A    G        0      0        2 
   8  chr8_58430938     AOna    A    G        0      0        2 
   8  chr8_58430938     ASom    A    G        0      0        2 
   8  chr8_58430938     HCab    A    G        0      0        2 
   8  chr8_58430938     HPrz    A    G        0      0        2 
   8  chr8_58430938     ZBoe    A    G        0      0        2 
   8  chr8_58430938     ZGre    A    G        0      0        2 
   8  chr8_58430938     ZHar    A    G        0      0        2 
   8  chr8_58430938   Sample    A    G        1      2        2 
   8  chr8_58432479     AAsi    C    A        0      0        2 
   8  chr8_58432479     AKia    C    A        0      0        2 
   8  chr8_58432479     AOna    C    A      0.5      1        2 
   8  chr8_58432479     ASom    C    A        0      0        2 
   8  chr8_58432479     HCab    C    A        0      0        2 
   8  chr8_58432479     HPrz    C    A        0      0        2 
   8  chr8_58432479     ZBoe    C    A        0      0        2 
   8  chr8_58432479     ZGre    C    A        0      0        2 
   8  chr8_58432479     ZHar    C    A        0      0        2 
   8  chr8_58432479   Sample    C    A        0      0        2 
   8  chr8_58439539     AAsi    T    C        1      2        2 
   8  chr8_58439539     AKia    T    C        0      0        2 
   8  chr8_58439539     AOna    T    C        0      0        2 
   8  chr8_58439539     ASom    T    C        0      0        2 
   8  chr8_58439539     HCab    T    C        0      0        2 
   8  chr8_58439539     HPrz    T    C        0      0        2 
   8  chr8_58439539     ZBoe    T    C        0      0        2 
   8  chr8_58439539     ZGre    T    C        0      0        2 
   8  chr8_58439539     ZHar    T    C        0      0        2 
   8  chr8_58439539   Sample    T    C        1      2        2 
   8  chr8_58442899     AAsi    T    C        0      0        2 
   8  chr8_58442899     AKia    T    C        0      0        2 
   8  chr8_58442899     AOna    T    C      0.5      1        2 
   8  chr8_58442899     ASom    T    C        0      0        2 
   8  chr8_58442899     HCab    T    C        0      0        2 
   8  chr8_58442899     HPrz    T    C        0      0        2 
   8  chr8_58442899     ZBoe    T    C        0      0        2 
   8  chr8_58442899     ZGre    T    C        0      0        2 
   8  chr8_58442899     ZHar    T    C        0      0        2 
   8  chr8_58442899   Sample    T    C        0      0        2 
   8  chr8_58446888     AAsi    G    A        0      0        2 
   8  chr8_58446888     AKia    G    A        0      0        2 
   8  chr8_58446888     AOna    G    A      0.5      1        2 
   8  chr8_58446888     ASom    G    A        0      0        2 
   8  chr8_58446888     HCab    G    A        0      0        2 
   8  chr8_58446888     HPrz    G    A        0      0        2 
   8  chr8_58446888     ZBoe    G    A        0      0        2 
   8  chr8_58446888     ZGre    G    A        0      0        2 
   8  chr8_58446888     ZHar    G    A        0      0        2 
   8  chr8_58446888   Sample    G    A        0      0        2 
   8  chr8_58449104     AAsi    A    G        0      0        2 
   8  chr8_58449104     AKia    A    G        1      2        2 
   8  chr8_58449104     AOna    A    G        0      0        2 
   8  chr8_58449104     ASom    A    G        0      0        2 
   8  chr8_58449104     HCab    A    G        0      0        2 
   8  chr8_58449104     HPrz    A    G        0      0        2 
   8  chr8_58449104     ZBoe    A    G        0      0        2 
   8  chr8_58449104     ZGre    A    G        0      0        2 
   8  chr8_58449104     ZHar    A    G        0      0        2 
   8  chr8_58449104   Sample    A    G        0      0        2 
   8  chr8_58452240     AAsi    C    G        0      0        2 
   8  chr8_58452240     AKia    C    G        0      0        2 
   8  chr8_58452240     AOna    C    G        0      0        2 
   8  chr8_58452240     ASom    C    G        0      0        2 
   8  chr8_58452240     HCab    C    G      0.5      1        2 
   8  chr8_58452240     HPrz    C    G        0      0        2 
   8  chr8_58452240     ZBoe    C    G        0      0        2 
   8  chr8_58452240     ZGre    C    G        0      0        2 
   8  chr8_58452240     ZHar    C    G        0      0        2 
   8  chr8_58452240   Sample    C    G        0      0        2 
   8  chr8_58465282     AAsi    T    C        0      0        2 
   8  chr8_58465282     AKia    T    C        0      0        2 
   8  chr8_58465282     AOna    T    C        0      0        2 
   8  chr8_58465282     ASom    T    C        0      0        2 
   8  chr8_58465282     HCab    T    C        0      0        2 
   8  chr8_58465282     HPrz    T    C        0      0        2 
   8  chr8_58465282     ZBoe    T    C      0.5      1        2 
   8  chr8_58465282     ZGre    T    C        0      0        2 
   8  chr8_58465282     ZHar    T    C        0      0        2 
   8  chr8_58465282   Sample    T    C        0      0        2 
   8  chr8_58465283     AAsi    A    G        0      0        2 
   8  chr8_58465283     AKia    A    G        0      0        2 
   8  chr8_58465283     AOna    A    G        0      0        2 
   8  chr8_58465283     ASom    A    G        0      0        2 
   8  chr8_58465283     HCab    A    G        0      0        2 
   8  chr8_58465283     HPrz    A    G        0      0        2 
   8  chr8_58465283     ZBoe    A    G        0      0        2 
   8  chr8_58465283     ZGre    A    G      0.5      1        2 
   8  chr8_58465283     ZHar    A    G        0      0        2 
   8  chr8_58465283   Sample    A    G        0      0        2 
   8  chr8_58471090     AAsi    T    C        0      0        2 
   8  chr8_58471090     AKia    T    C        0      0        2 
   8  chr8_58471090     AOna    T    C      0.5      1        2 
   8  chr8_58471090     ASom    T    C        0      0        2 
   8  chr8_58471090     HCab    T    C        0      0        2 
   8  chr8_58471090     HPrz    T    C        0      0        2 
   8  chr8_58471090     ZBoe    T    C        0      0        2 
   8  chr8_58471090     ZGre    T    C        0      0        2 
   8  chr8_58471090     ZHar    T    C        0      0        2 
   8  chr8_58471090   Sample    T    C        0      0        2 
   8  chr8_58475835     AAsi    A    T        0      0        2 
   8  chr8_58475835     AKia    A    T        0      0        2 
   8  chr8_58475835     AOna    A    T        0      0        2 
   8  chr8_58475835     ASom    A    T        0      0        2 
   8  chr8_58475835     HCab    A    T        1      2        2 
   8  chr8_58475835     HPrz    A    T        1      2        2 
   8  chr8_58475835     ZBoe    A    T        0      0        2 
   8  chr8_58475835     ZGre    A    T        0      0        2 
   8  chr8_58475835     ZHar    A    T        0      0        2 
   8  chr8_58475835   Sample    A    T        0      0        2 
   8  chr8_58484007     AAsi    T    C        0      0        2 
   8  chr8_58484007     AKia    T    C        1      2        2 
   8  chr8_58484007     AOna    T    C        0      0        2 
   8  chr8_58484007     ASom    T    C        0      0        2 
   8  chr8_58484007     HCab    T    C        0      0        2 
   8  chr8_58484007     HPrz    T    C        0      0        2 
   8  chr8_58484007     ZBoe    T    C        0      0        2 
   8  chr8_58484007     ZGre    T    C        0      0        2 
   8  chr8_58484007     ZHar    T    C        0      0        2 
   8  chr8_58484007   Sample    T    C        0      0        2 
   8  chr8_58484838     AAsi    C    T        0      0        2 
   8  chr8_58484838     AKia    C    T        0      0        2 
   8  chr8_58484838     AOna    C    T        0      0        2 
   8  chr8_58484838     ASom    C    T        0      0        2 
   8  chr8_58484838     HCab    C    T      0.5      1        2 
   8  chr8_58484838     HPrz    C    T      0.5      1        2 
   8  chr8_58484838     ZBoe    C    T        0      0        2 
   8  chr8_58484838     ZGre    C    T        0      0        2 
   8  chr8_58484838     ZHar    C    T        0      0        2 
   8  chr8_58484838   Sample    C    T        0      0        2 
   8  chr8_58487707     AAsi    C    T        0      0        2 
   8  chr8_58487707     AKia    C    T        0      0        2 
   8  chr8_58487707     AOna    C    T        1      2        2 
   8  chr8_58487707     ASom    C    T        0      0        2 
   8  chr8_58487707     HCab    C    T        0      0        2 
   8  chr8_58487707     HPrz    C    T        0      0        2 
   8  chr8_58487707     ZBoe    C    T        0      0        2 
   8  chr8_58487707     ZGre    C    T        0      0        2 
   8  chr8_58487707     ZHar    C    T        0      0        2 
   8  chr8_58487707   Sample    C    T        0      0        2 
   8  chr8_58488155     AAsi    G    A        0      0        2 
   8  chr8_58488155     AKia    G    A        0      0        2 
   8  chr8_58488155     AOna    G    A        0      0        2 
   8  chr8_58488155     ASom    G    A        0      0        2 
   8  chr8_58488155     HCab    G    A        0      0        2 
   8  chr8_58488155     HPrz    G    A        0      0        2 
   8  chr8_58488155     ZBoe    G    A        0      0        2 
   8  chr8_58488155     ZGre    G    A        0      0        2 
   8  chr8_58488155     ZHar    G    A      0.5      1        2 
   8  chr8_58488155   Sample    G    A        0      0        2 
   8  chr8_58495339     AAsi    A    C        0      0        2 
   8  chr8_58495339     AKia    A    C        0      0        2 
   8  chr8_58495339     AOna    A    C        0      0        2 
   8  chr8_58495339     ASom    A    C        0      0        2 
   8  chr8_58495339     HCab    A    C        1      2        2 
   8  chr8_58495339     HPrz    A    C        1      2        2 
   8  chr8_58495339     ZBoe    A    C        0      0        2 
   8  chr8_58495339     ZGre    A    C        0      0        2 
   8  chr8_58495339     ZHar    A    C        0      0        2 
   8  chr8_58495339   Sample    A    C        0      0        2 
   8  chr8_58501323     AAsi    T    G        0      0        2 
   8  chr8_58501323     AKia    T    G        0      0        2 
   8  chr8_58501323     AOna    T    G        0      0        2 
   8  chr8_58501323     ASom    T    G        0      0        2 
   8  chr8_58501323     HCab    T    G        1      2        2 
   8  chr8_58501323     HPrz    T    G        1      2        2 
   8  chr8_58501323     ZBoe    T    G        0      0        2 
   8  chr8_58501323     ZGre    T    G        0      0        2 
   8  chr8_58501323     ZHar    T    G        0      0        2 
   8  chr8_58501323   Sample    T    G        0      0        2 
   8  chr8_58505334     AAsi    G    A        0      0        2 
   8  chr8_58505334     AKia    G    A        0      0        2 
   8  chr8_58505334     AOna    G    A        0      0        2 
   8  chr8_58505334     ASom    G    A        0      0        2 
   8  chr8_58505334     HCab    G    A        0      0        2 
   8  chr8_58505334     HPrz    G    A        0      0        2 
   8  chr8_58505334     ZBoe    G    A        0      0        2 
   8  chr8_58505334     ZGre    G    A        0      0        2 
   8  chr8_58505334     ZHar    G    A      0.5      1        2 
   8  chr8_58505334   Sample    G    A        0      0        2 
   8  chr8_58513615     AAsi    A    G        0      0        2 
   8  chr8_58513615     AKia    A    G        0      0        2 
   8  chr8_58513615     AOna    A    G      0.5      1        2 
   8  chr8_58513615     ASom    A    G        0      0        2 
   8  chr8_58513615     HCab    A    G        0      0        2 
   8  chr8_58513615     HPrz    A    G        0      0        2 
   8  chr8_58513615     ZBoe    A    G        0      0        2 
   8  chr8_58513615     ZGre    A    G        0      0        2 
   8  chr8_58513615     ZHar    A    G        0      0        2 
   8  chr8_58513615   Sample    A    G        0      0        2 
   8  chr8_58515318     AAsi    A    T        0      0        2 
   8  chr8_58515318     AKia    A    T        1      2        2 
   8  chr8_58515318     AOna    A    T        1      2        2 
   8  chr8_58515318     ASom    A    T        0      0        2 
   8  chr8_58515318     HCab    A    T        0      0        2 
   8  chr8_58515318     HPrz    A    T        0      0        2 
   8  chr8_58515318     ZBoe    A    T        0      0        2 
   8  chr8_58515318     ZGre    A    T        0      0        2 
   8  chr8_58515318     ZHar    A    T        0      0        2 
   8  chr8_58515318   Sample    A    T        0      0        2 
   8  chr8_58515699     AAsi    C    G        0      0        2 
   8  chr8_58515699     AKia    C    G        0      0        2 
   8  chr8_58515699     AOna    C    G        0      0        2 
   8  chr8_58515699     ASom    C    G        0      0        2 
   8  chr8_58515699     HCab    C    G        0      0        2 
   8  chr8_58515699     HPrz    C    G        0      0        2 
   8  chr8_58515699     ZBoe    C    G      0.5      1        2 
   8  chr8_58515699     ZGre    C    G        0      0        2 
   8  chr8_58515699     ZHar    C    G        0      0        2 
   8  chr8_58515699   Sample    C    G        0      0        2 
   8  chr8_58521422     AAsi    T    C        0      0        2 
   8  chr8_58521422     AKia    T    C        0      0        2 
   8  chr8_58521422     AOna    T    C        0      0        2 
   8  chr8_58521422     ASom    T    C        0      0        2 
   8  chr8_58521422     HCab    T    C        1      2        2 
   8  chr8_58521422     HPrz    T    C        1      2        2 
   8  chr8_58521422     ZBoe    T    C        0      0        2 
   8  chr8_58521422     ZGre    T    C        0      0        2 
   8  chr8_58521422     ZHar    T    C        0      0        2 
   8  chr8_58521422   Sample    T    C        0      0        2 
   8  chr8_58523456     AAsi    T    C        0      0        2 
   8  chr8_58523456     AKia    T    C        1      2        2 
   8  chr8_58523456     AOna    T    C        0      0        2 
   8  chr8_58523456     ASom    T    C        0      0        2 
   8  chr8_58523456     HCab    T    C        0      0        2 
   8  chr8_58523456     HPrz    T    C        0      0        2 
   8  chr8_58523456     ZBoe    T    C        0      0        2 
   8  chr8_58523456     ZGre    T    C        0      0        2 
   8  chr8_58523456     ZHar    T    C        0      0        2 
   8  chr8_58523456   Sample    T    C        0      0        2 
   8  chr8_58531081     AAsi    A    C        0      0        2 
   8  chr8_58531081     AKia    A    C        0      0        2 
   8  chr8_58531081     AOna    A    C        0      0        2 
   8  chr8_58531081     ASom    A    C        0      0        2 
   8  chr8_58531081     HCab    A    C        0      0        2 
   8  chr8_58531081     HPrz    A    C        0      0        2 
   8  chr8_58531081     ZBoe    A    C        0      0        2 
   8  chr8_58531081     ZGre    A    C        0      0        2 
   8  chr8_58531081     ZHar    A    C        1      2        2 
   8  chr8_58531081   Sample    A    C        0      0        2 
   8  chr8_58539845     AAsi    C    A        0      0        2 
   8  chr8_58539845     AKia    C    A        0      0        2 
   8  chr8_58539845     AOna    C    A        0      0        2 
   8  chr8_58539845     ASom    C    A        0      0        2 
   8  chr8_58539845     HCab    C    A        1      2        2 
   8  chr8_58539845     HPrz    C    A        1      2        2 
   8  chr8_58539845     ZBoe    C    A        0      0        2 
   8  chr8_58539845     ZGre    C    A        0      0        2 
   8  chr8_58539845     ZHar    C    A        0      0        2 
   8  chr8_58539845   Sample    C    A        0      0        2 
   8  chr8_58542211     AAsi    G    T        0      0        2 
   8  chr8_58542211     AKia    G    T        1      2        2 
   8  chr8_58542211     AOna    G    T        0      0        2 
   8  chr8_58542211     ASom    G    T        0      0        2 
   8  chr8_58542211     HCab    G    T        0      0        2 
   8  chr8_58542211     HPrz    G    T        0      0        2 
   8  chr8_58542211     ZBoe    G    T        0      0        2 
   8  chr8_58542211     ZGre    G    T        0      0        2 
   8  chr8_58542211     ZHar    G    T        0      0        2 
   8  chr8_58542211   Sample    G    T        0      0        2 
   8  chr8_58543366     AAsi    T    G        0      0        2 
   8  chr8_58543366     AKia    T    G        1      2        2 
   8  chr8_58543366     AOna    T    G        0      0        2 
   8  chr8_58543366     ASom    T    G        0      0        2 
   8  chr8_58543366     HCab    T    G        0      0        2 
   8  chr8_58543366     HPrz    T    G        0      0        2 
   8  chr8_58543366     ZBoe    T    G        0      0        2 
   8  chr8_58543366     ZGre    T    G        0      0        2 
   8  chr8_58543366     ZHar    T    G        0      0        2 
   8  chr8_58543366   Sample    T    G        0      0        2 
   8  chr8_58551097     AAsi    T    A        1      2        2 
   8  chr8_58551097     AKia    T    A        0      0        2 
   8  chr8_58551097     AOna    T    A        0      0        2 
   8  chr8_58551097     ASom    T    A        1      2        2 
   8  chr8_58551097     HCab    T    A        0      0        2 
   8  chr8_58551097     HPrz    T    A        0      0        2 
   8  chr8_58551097     ZBoe    T    A        0      0        2 
   8  chr8_58551097     ZGre    T    A        0      0        2 
   8  chr8_58551097     ZHar    T    A        0      0        2 
   8  chr8_58551097   Sample    T    A        1      2        2 
   8  chr8_58554059     AAsi    T    C        0      0        2 
   8  chr8_58554059     AKia    T    C        0      0        2 
   8  chr8_58554059     AOna    T    C        0      0        2 
   8  chr8_58554059     ASom    T    C        0      0        2 
   8  chr8_58554059     HCab    T    C        1      2        2 
   8  chr8_58554059     HPrz    T    C        1      2        2 
   8  chr8_58554059     ZBoe    T    C        0      0        2 
   8  chr8_58554059     ZGre    T    C        0      0        2 
   8  chr8_58554059     ZHar    T    C        0      0        2 
   8  chr8_58554059   Sample    T    C        0      0        2 
   8  chr8_58555066     AAsi    A    G        0      0        2 
   8  chr8_58555066     AKia    A    G        0      0        2 
   8  chr8_58555066     AOna    A    G        0      0        2 
   8  chr8_58555066     ASom    A    G        0      0        2 
   8  chr8_58555066     HCab    A    G        0      0        2 
   8  chr8_58555066     HPrz    A    G      0.5      1        2 
   8  chr8_58555066     ZBoe    A    G        0      0        2 
   8  chr8_58555066     ZGre    A    G        0      0        2 
   8  chr8_58555066     ZHar    A    G        0      0        2 
   8  chr8_58555066   Sample    A    G        0      0        2 
   8  chr8_58561002     AAsi    A    C        0      0        2 
   8  chr8_58561002     AKia    A    C        0      0        2 
   8  chr8_58561002     AOna    A    C        0      0        2 
   8  chr8_58561002     ASom    A    C        0      0        2 
   8  chr8_58561002     HCab    A    C        0      0        2 
   8  chr8_58561002     HPrz    A    C        0      0        2 
   8  chr8_58561002     ZBoe    A    C        1      2        2 
   8  chr8_58561002     ZGre    A    C        0      0        2 
   8  chr8_58561002     ZHar    A    C        0      0        2 
   8  chr8_58561002   Sample    A    C        0      0        2 
   8  chr8_58564100     AAsi    G    T        0      0        2 
   8  chr8_58564100     AKia    G    T        0      0        2 
   8  chr8_58564100     AOna    G    T        0      0        2 
   8  chr8_58564100     ASom    G    T        0      0        2 
   8  chr8_58564100     HCab    G    T        1      2        2 
   8  chr8_58564100     HPrz    G    T        1      2        2 
   8  chr8_58564100     ZBoe    G    T        0      0        2 
   8  chr8_58564100     ZGre    G    T        0      0        2 
   8  chr8_58564100     ZHar    G    T        0      0        2 
   8  chr8_58564100   Sample    G    T        0      0        2 
   8  chr8_58568513     AAsi    C    G        0      0        2 
   8  chr8_58568513     AKia    C    G        0      0        2 
   8  chr8_58568513     AOna    C    G        0      0        2 
   8  chr8_58568513     ASom    C    G        0      0        2 
   8  chr8_58568513     HCab    C    G      0.5      1        2 
   8  chr8_58568513     HPrz    C    G        0      0        2 
   8  chr8_58568513     ZBoe    C    G        0      0        2 
   8  chr8_58568513     ZGre    C    G        0      0        2 
   8  chr8_58568513     ZHar    C    G        0      0        2 
   8  chr8_58568513   Sample    C    G        0      0        2 
   8  chr8_58571215     AAsi    G    A        0      0        2 
   8  chr8_58571215     AKia    G    A        0      0        2 
   8  chr8_58571215     AOna    G    A        0      0        2 
   8  chr8_58571215     ASom    G    A        0      0        2 
   8  chr8_58571215     HCab    G    A        0      0        2 
   8  chr8_58571215     HPrz    G    A        0      0        2 
   8  chr8_58571215     ZBoe    G    A        0      0        2 
   8  chr8_58571215     ZGre    G    A      0.5      1        2 
   8  chr8_58571215     ZHar    G    A        0      0        2 
   8  chr8_58571215   Sample    G    A        0      0        2 
   8  chr8_58572161     AAsi    C    T      0.5      1        2 
   8  chr8_58572161     AKia    C    T        0      0        2 
   8  chr8_58572161     AOna    C    T        0      0        2 
   8  chr8_58572161     ASom    C    T        1      2        2 
   8  chr8_58572161     HCab    C    T        0      0        2 
   8  chr8_58572161     HPrz    C    T        0      0        2 
   8  chr8_58572161     ZBoe    C    T        0      0        2 
   8  chr8_58572161     ZGre    C    T        0      0        2 
   8  chr8_58572161     ZHar    C    T        0      0        2 
   8  chr8_58572161   Sample    C    T        0      0        2 
   8  chr8_58579541     AAsi    A    G        0      0        2 
   8  chr8_58579541     AKia    A    G        0      0        2 
   8  chr8_58579541     AOna    A    G        0      0        2 
   8  chr8_58579541     ASom    A    G        0      0        2 
   8  chr8_58579541     HCab    A    G        1      2        2 
   8  chr8_58579541     HPrz    A    G        1      2        2 
   8  chr8_58579541     ZBoe    A    G        0      0        2 
   8  chr8_58579541     ZGre    A    G        0      0        2 
   8  chr8_58579541     ZHar    A    G        0      0        2 
   8  chr8_58579541   Sample    A    G        0      0        2 
   8  chr8_58596472     AAsi    A    G        0      0        2 
   8  chr8_58596472     AKia    A    G        1      2        2 
   8  chr8_58596472     AOna    A    G        0      0        2 
   8  chr8_58596472     ASom    A    G        0      0        2 
   8  chr8_58596472     HCab    A    G        0      0        2 
   8  chr8_58596472     HPrz    A    G        0      0        2 
   8  chr8_58596472     ZBoe    A    G        1      2        2 
   8  chr8_58596472     ZGre    A    G        1      2        2 
   8  chr8_58596472     ZHar    A    G        1      2        2 
   8  chr8_58596472   Sample    A    G        0      0        2 
   8  chr8_58604772     AAsi    G    A        0      0        2 
   8  chr8_58604772     AKia    G    A        0      0        2 
   8  chr8_58604772     AOna    G    A        0      0        2 
   8  chr8_58604772     ASom    G    A        0      0        2 
   8  chr8_58604772     HCab    G    A        1      2        2 
   8  chr8_58604772     HPrz    G    A        1      2        2 
   8  chr8_58604772     ZBoe    G    A        0      0        2 
   8  chr8_58604772     ZGre    G    A        0      0        2 
   8  chr8_58604772     ZHar    G    A        0      0        2 
   8  chr8_58604772   Sample    G    A        0      0        2 
   8  chr8_58609658     AAsi    A    G        0      0        2 
   8  chr8_58609658     AKia    A    G        0      0        2 
   8  chr8_58609658     AOna    A    G        1      2        2 
   8  chr8_58609658     ASom    A    G        0      0        2 
   8  chr8_58609658     HCab    A    G        0      0        2 
   8  chr8_58609658     HPrz    A    G        0      0        2 
   8  chr8_58609658     ZBoe    A    G        0      0        2 
   8  chr8_58609658     ZGre    A    G        0      0        2 
   8  chr8_58609658     ZHar    A    G        0      0        2 
   8  chr8_58609658   Sample    A    G        0      0        2 
   8  chr8_58611641     AAsi    G    T        0      0        2 
   8  chr8_58611641     AKia    G    T        0      0        2 
   8  chr8_58611641     AOna    G    T        0      0        2 
   8  chr8_58611641     ASom    G    T        0      0        2 
   8  chr8_58611641     HCab    G    T        0      0        2 
   8  chr8_58611641     HPrz    G    T      0.5      1        2 
   8  chr8_58611641     ZBoe    G    T        0      0        2 
   8  chr8_58611641     ZGre    G    T        0      0        2 
   8  chr8_58611641     ZHar    G    T        0      0        2 
   8  chr8_58611641   Sample    G    T        0      0        2 
   8  chr8_58616620     AAsi    C    T        0      0        2 
   8  chr8_58616620     AKia    C    T        0      0        2 
   8  chr8_58616620     AOna    C    T        0      0        2 
   8  chr8_58616620     ASom    C    T        0      0        2 
   8  chr8_58616620     HCab    C    T        1      2        2 
   8  chr8_58616620     HPrz    C    T        1      2        2 
   8  chr8_58616620     ZBoe    C    T        0      0        2 
   8  chr8_58616620     ZGre    C    T        0      0        2 
   8  chr8_58616620     ZHar    C    T        0      0        2 
   8  chr8_58616620   Sample    C    T        0      0        2 
   8  chr8_58624829     AAsi    G    A        0      0        2 
   8  chr8_58624829     AKia    G    A        0      0        2 
   8  chr8_58624829     AOna    G    A        0      0        2 
   8  chr8_58624829     ASom    G    A        0      0        2 
   8  chr8_58624829     HCab    G    A        0      0        2 
   8  chr8_58624829     HPrz    G    A        0      0        2 
   8  chr8_58624829     ZBoe    G    A      0.5      1        2 
   8  chr8_58624829     ZGre    G    A        0      0        2 
   8  chr8_58624829     ZHar    G    A        0      0        2 
   8  chr8_58624829   Sample    G    A        0      0        2 
   8  chr8_58625994     AAsi    T    C        0      0        2 
   8  chr8_58625994     AKia    T    C        0      0        2 
   8  chr8_58625994     AOna    T    C        0      0        2 
   8  chr8_58625994     ASom    T    C        0      0        2 
   8  chr8_58625994     HCab    T    C        0      0        2 
   8  chr8_58625994     HPrz    T    C        0      0        2 
   8  chr8_58625994     ZBoe    T    C        0      0        2 
   8  chr8_58625994     ZGre    T    C        1      2        2 
   8  chr8_58625994     ZHar    T    C        0      0        2 
   8  chr8_58625994   Sample    T    C        0      0        2 
   8  chr8_58627636     AAsi    T    C        0      0        2 
   8  chr8_58627636     AKia    T    C        0      0        2 
   8  chr8_58627636     AOna    T    C        0      0        2 
   8  chr8_58627636     ASom    T    C        0      0        2 
   8  chr8_58627636     HCab    T    C        0      0        2 
   8  chr8_58627636     HPrz    T    C        0      0        2 
   8  chr8_58627636     ZBoe    T    C      0.5      1        2 
   8  chr8_58627636     ZGre    T    C        0      0        2 
   8  chr8_58627636     ZHar    T    C        0      0        2 
   8  chr8_58627636   Sample    T    C        0      0        2 
   8  chr8_58628211     AAsi    G    T        1      2        2 
   8  chr8_58628211     AKia    G    T        0      0        2 
   8  chr8_58628211     AOna    G    T        0      0        2 
   8  chr8_58628211     ASom    G    T        0      0        2 
   8  chr8_58628211     HCab    G    T        0      0        2 
   8  chr8_58628211     HPrz    G    T        0      0        2 
   8  chr8_58628211     ZBoe    G    T        0      0        2 
   8  chr8_58628211     ZGre    G    T        0      0        2 
   8  chr8_58628211     ZHar    G    T        0      0        2 
   8  chr8_58628211   Sample    G    T        1      2        2 
   8  chr8_58628274     AAsi    A    G        0      0        2 
   8  chr8_58628274     AKia    A    G        0      0        2 
   8  chr8_58628274     AOna    A    G        1      2        2 
   8  chr8_58628274     ASom    A    G        0      0        2 
   8  chr8_58628274     HCab    A    G        0      0        2 
   8  chr8_58628274     HPrz    A    G        0      0        2 
   8  chr8_58628274     ZBoe    A    G        0      0        2 
   8  chr8_58628274     ZGre    A    G        0      0        2 
   8  chr8_58628274     ZHar    A    G        0      0        2 
   8  chr8_58628274   Sample    A    G        0      0        2 
   8  chr8_58631915     AAsi    C    A        0      0        2 
   8  chr8_58631915     AKia    C    A        0      0        2 
   8  chr8_58631915     AOna    C    A        0      0        2 
   8  chr8_58631915     ASom    C    A        0      0        2 
   8  chr8_58631915     HCab    C    A        0      0        2 
   8  chr8_58631915     HPrz    C    A      0.5      1        2 
   8  chr8_58631915     ZBoe    C    A        0      0        2 
   8  chr8_58631915     ZGre    C    A        0      0        2 
   8  chr8_58631915     ZHar    C    A        0      0        2 
   8  chr8_58631915   Sample    C    A        0      0        2 
   8  chr8_58650854     AAsi    C    A        0      0        2 
   8  chr8_58650854     AKia    C    A        0      0        2 
   8  chr8_58650854     AOna    C    A        0      0        2 
   8  chr8_58650854     ASom    C    A        0      0        2 
   8  chr8_58650854     HCab    C    A        0      0        2 
   8  chr8_58650854     HPrz    C    A        0      0        2 
   8  chr8_58650854     ZBoe    C    A        1      2        2 
   8  chr8_58650854     ZGre    C    A        0      0        2 
   8  chr8_58650854     ZHar    C    A        0      0        2 
   8  chr8_58650854   Sample    C    A        0      0        2 
   8  chr8_58651135     AAsi    T    C        0      0        2 
   8  chr8_58651135     AKia    T    C      0.5      1        2 
   8  chr8_58651135     AOna    T    C        1      2        2 
   8  chr8_58651135     ASom    T    C        0      0        2 
   8  chr8_58651135     HCab    T    C        0      0        2 
   8  chr8_58651135     HPrz    T    C        0      0        2 
   8  chr8_58651135     ZBoe    T    C        0      0        2 
   8  chr8_58651135     ZGre    T    C        0      0        2 
   8  chr8_58651135     ZHar    T    C        0      0        2 
   8  chr8_58651135   Sample    T    C        0      0        2 
   8  chr8_58657147     AAsi    A    G        0      0        2 
   8  chr8_58657147     AKia    A    G        0      0        2 
   8  chr8_58657147     AOna    A    G        0      0        2 
   8  chr8_58657147     ASom    A    G        0      0        2 
   8  chr8_58657147     HCab    A    G        1      2        2 
   8  chr8_58657147     HPrz    A    G        1      2        2 
   8  chr8_58657147     ZBoe    A    G        0      0        2 
   8  chr8_58657147     ZGre    A    G        0      0        2 
   8  chr8_58657147     ZHar    A    G        0      0        2 
   8  chr8_58657147   Sample    A    G        0      0        2 
   8  chr8_58665071     AAsi    T    C        0      0        2 
   8  chr8_58665071     AKia    T    C        0      0        2 
   8  chr8_58665071     AOna    T    C        0      0        2 
   8  chr8_58665071     ASom    T    C        0      0        2 
   8  chr8_58665071     HCab    T    C        0      0        2 
   8  chr8_58665071     HPrz    T    C        0      0        2 
   8  chr8_58665071     ZBoe    T    C        0      0        2 
   8  chr8_58665071     ZGre    T    C        0      0        2 
   8  chr8_58665071     ZHar    T    C        1      2        2 
   8  chr8_58665071   Sample    T    C        0      0        2 
   8  chr8_58672401     AAsi    T    C        0      0        2 
   8  chr8_58672401     AKia    T    C        0      0        2 
   8  chr8_58672401     AOna    T    C        0      0        2 
   8  chr8_58672401     ASom    T    C        0      0        2 
   8  chr8_58672401     HCab    T    C        1      2        2 
   8  chr8_58672401     HPrz    T    C        1      2        2 
   8  chr8_58672401     ZBoe    T    C        0      0        2 
   8  chr8_58672401     ZGre    T    C        0      0        2 
   8  chr8_58672401     ZHar    T    C        0      0        2 
   8  chr8_58672401   Sample    T    C        0      0        2 
   8  chr8_58675216     AAsi    G    A        0      0        2 
   8  chr8_58675216     AKia    G    A      0.5      1        2 
   8  chr8_58675216     AOna    G    A        0      0        2 
   8  chr8_58675216     ASom    G    A        0      0        2 
   8  chr8_58675216     HCab    G    A        0      0        2 
   8  chr8_58675216     HPrz    G    A        0      0        2 
   8  chr8_58675216     ZBoe    G    A        0      0        2 
   8  chr8_58675216     ZGre    G    A        0      0        2 
   8  chr8_58675216     ZHar    G    A        0      0        2 
   8  chr8_58675216   Sample    G    A        0      0        2 
   8  chr8_58684342     AAsi    T    C        1      2        2 
   8  chr8_58684342     AKia    T    C        0      0        2 
   8  chr8_58684342     AOna    T    C        0      0        2 
   8  chr8_58684342     ASom    T    C        1      2        2 
   8  chr8_58684342     HCab    T    C        0      0        2 
   8  chr8_58684342     HPrz    T    C        0      0        2 
   8  chr8_58684342     ZBoe    T    C        0      0        2 
   8  chr8_58684342     ZGre    T    C        0      0        2 
   8  chr8_58684342     ZHar    T    C        0      0        2 
   8  chr8_58684342   Sample    T    C        1      2        2 
   8  chr8_58684540     AAsi    C    G      0.5      1        2 
   8  chr8_58684540     AKia    C    G        0      0        2 
   8  chr8_58684540     AOna    C    G        0      0        2 
   8  chr8_58684540     ASom    C    G        0      0        2 
   8  chr8_58684540     HCab    C    G        0      0        2 
   8  chr8_58684540     HPrz    C    G        0      0        2 
   8  chr8_58684540     ZBoe    C    G        0      0        2 
   8  chr8_58684540     ZGre    C    G        0      0        2 
   8  chr8_58684540     ZHar    C    G        0      0        2 
   8  chr8_58684540   Sample    C    G        0      0        2 
   8  chr8_58688376     AAsi    A    C        0      0        2 
   8  chr8_58688376     AKia    A    C        0      0        2 
   8  chr8_58688376     AOna    A    C        0      0        2 
   8  chr8_58688376     ASom    A    C        0      0        2 
   8  chr8_58688376     HCab    A    C        1      2        2 
   8  chr8_58688376     HPrz    A    C        1      2        2 
   8  chr8_58688376     ZBoe    A    C        0      0        2 
   8  chr8_58688376     ZGre    A    C        0      0        2 
   8  chr8_58688376     ZHar    A    C        0      0        2 
   8  chr8_58688376   Sample    A    C        0      0        2 
   8  chr8_58697579     AAsi    C    T        0      0        2 
   8  chr8_58697579     AKia    C    T        0      0        2 
   8  chr8_58697579     AOna    C    T        0      0        2 
   8  chr8_58697579     ASom    C    T        0      0        2 
   8  chr8_58697579     HCab    C    T        1      2        2 
   8  chr8_58697579     HPrz    C    T        1      2        2 
   8  chr8_58697579     ZBoe    C    T        0      0        2 
   8  chr8_58697579     ZGre    C    T        0      0        2 
   8  chr8_58697579     ZHar    C    T        0      0        2 
   8  chr8_58697579   Sample    C    T        0      0        2 
   8  chr8_58698240     AAsi    C    T        0      0        2 
   8  chr8_58698240     AKia    C    T        0      0        2 
   8  chr8_58698240     AOna    C    T        0      0        2 
   8  chr8_58698240     ASom    C    T        0      0        2 
   8  chr8_58698240     HCab    C    T        0      0        2 
   8  chr8_58698240     HPrz    C    T        0      0        2 
   8  chr8_58698240     ZBoe    C    T      0.5      1        2 
   8  chr8_58698240     ZGre    C    T        0      0        2 
   8  chr8_58698240     ZHar    C    T        0      0        2 
   8  chr8_58698240   Sample    C    T        0      0        2 
   8  chr8_58698527     AAsi    A    C        0      0        2 
   8  chr8_58698527     AKia    A    C      0.5      1        2 
   8  chr8_58698527     AOna    A    C        0      0        2 
   8  chr8_58698527     ASom    A    C        0      0        2 
   8  chr8_58698527     HCab    A    C        0      0        2 
   8  chr8_58698527     HPrz    A    C        0      0        2 
   8  chr8_58698527     ZBoe    A    C        0      0        2 
   8  chr8_58698527     ZGre    A    C        0      0        2 
   8  chr8_58698527     ZHar    A    C        0      0        2 
   8  chr8_58698527   Sample    A    C        0      0        2 
   8  chr8_58702000     AAsi    T    C        0      0        2 
   8  chr8_58702000     AKia    T    C        0      0        2 
   8  chr8_58702000     AOna    T    C        0      0        2 
   8  chr8_58702000     ASom    T    C        0      0        2 
   8  chr8_58702000     HCab    T    C        1      2        2 
   8  chr8_58702000     HPrz    T    C      0.5      1        2 
   8  chr8_58702000     ZBoe    T    C        0      0        2 
   8  chr8_58702000     ZGre    T    C        0      0        2 
   8  chr8_58702000     ZHar    T    C        0      0        2 
   8  chr8_58702000   Sample    T    C        0      0        2 
   8  chr8_58702684     AAsi    G    A        0      0        2 
   8  chr8_58702684     AKia    G    A        0      0        2 
   8  chr8_58702684     AOna    G    A        0      0        2 
   8  chr8_58702684     ASom    G    A        0      0        2 
   8  chr8_58702684     HCab    G    A        0      0        2 
   8  chr8_58702684     HPrz    G    A        0      0        2 
   8  chr8_58702684     ZBoe    G    A      0.5      1        2 
   8  chr8_58702684     ZGre    G    A        0      0        2 
   8  chr8_58702684     ZHar    G    A        0      0        2 
   8  chr8_58702684   Sample    G    A        0      0        2 
   8  chr8_58704922     AAsi    T    C        0      0        2 
   8  chr8_58704922     AKia    T    C        0      0        2 
   8  chr8_58704922     AOna    T    C        0      0        2 
   8  chr8_58704922     ASom    T    C        0      0        2 
   8  chr8_58704922     HCab    T    C        0      0        2 
   8  chr8_58704922     HPrz    T    C        0      0        2 
   8  chr8_58704922     ZBoe    T    C      0.5      1        2 
   8  chr8_58704922     ZGre    T    C        0      0        2 
   8  chr8_58704922     ZHar    T    C        0      0        2 
   8  chr8_58704922   Sample    T    C        0      0        2 
   8  chr8_58709770     AAsi    A    C        0      0        2 
   8  chr8_58709770     AKia    A    C        0      0        2 
   8  chr8_58709770     AOna    A    C        0      0        2 
   8  chr8_58709770     ASom    A    C        0      0        2 
   8  chr8_58709770     HCab    A    C        0      0        2 
   8  chr8_58709770     HPrz    A    C        0      0        2 
   8  chr8_58709770     ZBoe    A    C        0      0        2 
   8  chr8_58709770     ZGre    A    C      0.5      1        2 
   8  chr8_58709770     ZHar    A    C        0      0        2 
   8  chr8_58709770   Sample    A    C        0      0        2 
   8  chr8_58716845     AAsi    G    T        0      0        2 
   8  chr8_58716845     AKia    G    T        0      0        2 
   8  chr8_58716845     AOna    G    T        0      0        2 
   8  chr8_58716845     ASom    G    T        0      0        2 
   8  chr8_58716845     HCab    G    T        0      0        2 
   8  chr8_58716845     HPrz    G    T        0      0        2 
   8  chr8_58716845     ZBoe    G    T        0      0        2 
   8  chr8_58716845     ZGre    G    T        1      2        2 
   8  chr8_58716845     ZHar    G    T        0      0        2 
   8  chr8_58716845   Sample    G    T        0      0        2 
   8  chr8_58729943     AAsi    T    C        0      0        2 
   8  chr8_58729943     AKia    T    C        0      0        2 
   8  chr8_58729943     AOna    T    C        0      0        2 
   8  chr8_58729943     ASom    T    C        0      0        2 
   8  chr8_58729943     HCab    T    C        0      0        2 
   8  chr8_58729943     HPrz    T    C        0      0        2 
   8  chr8_58729943     ZBoe    T    C      0.5      1        2 
   8  chr8_58729943     ZGre    T    C        0      0        2 
   8  chr8_58729943     ZHar    T    C        0      0        2 
   8  chr8_58729943   Sample    T    C        0      0        2 
   8  chr8_58733106     AAsi    A    C        0      0        2 
   8  chr8_58733106     AKia    A    C        0      0        2 
   8  chr8_58733106     AOna    A    C        1      2        2 
   8  chr8_58733106     ASom    A    C        0      0        2 
   8  chr8_58733106     HCab    A    C        0      0        2 
   8  chr8_58733106     HPrz    A    C        0      0        2 
   8  chr8_58733106     ZBoe    A    C        0      0        2 
   8  chr8_58733106     ZGre    A    C        0      0        2 
   8  chr8_58733106     ZHar    A    C        0      0        2 
   8  chr8_58733106   Sample    A    C        0      0        2 
   8  chr8_58737012     AAsi    C    T        0      0        2 
   8  chr8_58737012     AKia    C    T      0.5      1        2 
   8  chr8_58737012     AOna    C    T        0      0        2 
   8  chr8_58737012     ASom    C    T        0      0        2 
   8  chr8_58737012     HCab    C    T        0      0        2 
   8  chr8_58737012     HPrz    C    T        0      0        2 
   8  chr8_58737012     ZBoe    C    T        0      0        2 
   8  chr8_58737012     ZGre    C    T        0      0        2 
   8  chr8_58737012     ZHar    C    T        0      0        2 
   8  chr8_58737012   Sample    C    T        0      0        2 
   8  chr8_58737296     AAsi    A    G        0      0        2 
   8  chr8_58737296     AKia    A    G        0      0        2 
   8  chr8_58737296     AOna    A    G      0.5      1        2 
   8  chr8_58737296     ASom    A    G        0      0        2 
   8  chr8_58737296     HCab    A    G        0      0        2 
   8  chr8_58737296     HPrz    A    G        0      0        2 
   8  chr8_58737296     ZBoe    A    G        0      0        2 
   8  chr8_58737296     ZGre    A    G        0      0        2 
   8  chr8_58737296     ZHar    A    G        0      0        2 
   8  chr8_58737296   Sample    A    G        0      0        2 
   8  chr8_58741998     AAsi    A    G        0      0        2 
   8  chr8_58741998     AKia    A    G        1      2        2 
   8  chr8_58741998     AOna    A    G      0.5      1        2 
   8  chr8_58741998     ASom    A    G        0      0        2 
   8  chr8_58741998     HCab    A    G        0      0        2 
   8  chr8_58741998     HPrz    A    G        0      0        2 
   8  chr8_58741998     ZBoe    A    G        1      2        2 
   8  chr8_58741998     ZGre    A    G        1      2        2 
   8  chr8_58741998     ZHar    A    G        1      2        2 
   8  chr8_58741998   Sample    A    G        0      0        2 
   8  chr8_58749126     AAsi    G    A        0      0        2 
   8  chr8_58749126     AKia    G    A      0.5      1        2 
   8  chr8_58749126     AOna    G    A        0      0        2 
   8  chr8_58749126     ASom    G    A        0      0        2 
   8  chr8_58749126     HCab    G    A        0      0        2 
   8  chr8_58749126     HPrz    G    A        0      0        2 
   8  chr8_58749126     ZBoe    G    A        0      0        2 
   8  chr8_58749126     ZGre    G    A        0      0        2 
   8  chr8_58749126     ZHar    G    A        0      0        2 
   8  chr8_58749126   Sample    G    A        0      0        2 
   8  chr8_58753476     AAsi    T    C        0      0        2 
   8  chr8_58753476     AKia    T    C        0      0        2 
   8  chr8_58753476     AOna    T    C        0      0        2 
   8  chr8_58753476     ASom    T    C        0      0        2 
   8  chr8_58753476     HCab    T    C        0      0        2 
   8  chr8_58753476     HPrz    T    C        0      0        2 
   8  chr8_58753476     ZBoe    T    C        0      0        2 
   8  chr8_58753476     ZGre    T    C        0      0        2 
   8  chr8_58753476     ZHar    T    C      0.5      1        2 
   8  chr8_58753476   Sample    T    C        0      0        2 
   8  chr8_58758345     AAsi    G    T        1      2        2 
   8  chr8_58758345     AKia    G    T        0      0        2 
   8  chr8_58758345     AOna    G    T        0      0        2 
   8  chr8_58758345     ASom    G    T        0      0        2 
   8  chr8_58758345     HCab    G    T        0      0        2 
   8  chr8_58758345     HPrz    G    T        0      0        2 
   8  chr8_58758345     ZBoe    G    T        0      0        2 
   8  chr8_58758345     ZGre    G    T        0      0        2 
   8  chr8_58758345     ZHar    G    T        0      0        2 
   8  chr8_58758345   Sample    G    T        1      2        2 
   8  chr8_58766534     AAsi    C    G        0      0        2 
   8  chr8_58766534     AKia    C    G        0      0        2 
   8  chr8_58766534     AOna    C    G        0      0        2 
   8  chr8_58766534     ASom    C    G        1      2        2 
   8  chr8_58766534     HCab    C    G        0      0        2 
   8  chr8_58766534     HPrz    C    G        0      0        2 
   8  chr8_58766534     ZBoe    C    G        0      0        2 
   8  chr8_58766534     ZGre    C    G        0      0        2 
   8  chr8_58766534     ZHar    C    G        0      0        2 
   8  chr8_58766534   Sample    C    G        0      0        2 
   8  chr8_58767657     AAsi    C    T        1      2        2 
   8  chr8_58767657     AKia    C    T        0      0        2 
   8  chr8_58767657     AOna    C    T        0      0        2 
   8  chr8_58767657     ASom    C    T        0      0        2 
   8  chr8_58767657     HCab    C    T        0      0        2 
   8  chr8_58767657     HPrz    C    T        0      0        2 
   8  chr8_58767657     ZBoe    C    T        0      0        2 
   8  chr8_58767657     ZGre    C    T        0      0        2 
   8  chr8_58767657     ZHar    C    T        0      0        2 
   8  chr8_58767657   Sample    C    T        0      0        2 
   8  chr8_58770206     AAsi    A    C        0      0        2 
   8  chr8_58770206     AKia    A    C        0      0        2 
   8  chr8_58770206     AOna    A    C        0      0        2 
   8  chr8_58770206     ASom    A    C        0      0        2 
   8  chr8_58770206     HCab    A    C        1      2        2 
   8  chr8_58770206     HPrz    A    C      0.5      1        2 
   8  chr8_58770206     ZBoe    A    C        0      0        2 
   8  chr8_58770206     ZGre    A    C        0      0        2 
   8  chr8_58770206     ZHar    A    C        0      0        2 
   8  chr8_58770206   Sample    A    C        0      0        2 
   8  chr8_58775656     AAsi    C    T        0      0        2 
   8  chr8_58775656     AKia    C    T        0      0        2 
   8  chr8_58775656     AOna    C    T        0      0        2 
   8  chr8_58775656     ASom    C    T        0      0        2 
   8  chr8_58775656     HCab    C    T        1      2        2 
   8  chr8_58775656     HPrz    C    T      0.5      1        2 
   8  chr8_58775656     ZBoe    C    T        0      0        2 
   8  chr8_58775656     ZGre    C    T        0      0        2 
   8  chr8_58775656     ZHar    C    T        0      0        2 
   8  chr8_58775656   Sample    C    T        0      0        2 
   8  chr8_58791622     AAsi    A    G        0      0        2 
   8  chr8_58791622     AKia    A    G        0      0        2 
   8  chr8_58791622     AOna    A    G        0      0        2 
   8  chr8_58791622     ASom    A    G        0      0        2 
   8  chr8_58791622     HCab    A    G        1      2        2 
   8  chr8_58791622     HPrz    A    G      0.5      1        2 
   8  chr8_58791622     ZBoe    A    G        0      0        2 
   8  chr8_58791622     ZGre    A    G        0      0        2 
   8  chr8_58791622     ZHar    A    G        0      0        2 
   8  chr8_58791622   Sample    A    G        0      0        2 
   8  chr8_58791702     AAsi    G    C        0      0        2 
   8  chr8_58791702     AKia    G    C        0      0        2 
   8  chr8_58791702     AOna    G    C        0      0        2 
   8  chr8_58791702     ASom    G    C        0      0        2 
   8  chr8_58791702     HCab    G    C        0      0        2 
   8  chr8_58791702     HPrz    G    C        0      0        2 
   8  chr8_58791702     ZBoe    G    C        0      0        2 
   8  chr8_58791702     ZGre    G    C        0      0        2 
   8  chr8_58791702     ZHar    G    C        1      2        2 
   8  chr8_58791702   Sample    G    C        0      0        2 
   8  chr8_58797279     AAsi    C    A        0      0        2 
   8  chr8_58797279     AKia    C    A        0      0        2 
   8  chr8_58797279     AOna    C    A        0      0        2 
   8  chr8_58797279     ASom    C    A        0      0        2 
   8  chr8_58797279     HCab    C    A        0      0        2 
   8  chr8_58797279     HPrz    C    A      0.5      1        2 
   8  chr8_58797279     ZBoe    C    A        0      0        2 
   8  chr8_58797279     ZGre    C    A        0      0        2 
   8  chr8_58797279     ZHar    C    A        0      0        2 
   8  chr8_58797279   Sample    C    A        0      0        2 
   8  chr8_58801004     AAsi    G    C        0      0        2 
   8  chr8_58801004     AKia    G    C        1      2        2 
   8  chr8_58801004     AOna    G    C        0      0        2 
   8  chr8_58801004     ASom    G    C        0      0        2 
   8  chr8_58801004     HCab    G    C        0      0        2 
   8  chr8_58801004     HPrz    G    C        0      0        2 
   8  chr8_58801004     ZBoe    G    C        0      0        2 
   8  chr8_58801004     ZGre    G    C        0      0        2 
   8  chr8_58801004     ZHar    G    C        0      0        2 
   8  chr8_58801004   Sample    G    C        0      0        2 
   8  chr8_58802748     AAsi    G    T        0      0        2 
   8  chr8_58802748     AKia    G    T        0      0        2 
   8  chr8_58802748     AOna    G    T        0      0        2 
   8  chr8_58802748     ASom    G    T        0      0        2 
   8  chr8_58802748     HCab    G    T        0      0        2 
   8  chr8_58802748     HPrz    G    T        0      0        2 
   8  chr8_58802748     ZBoe    G    T        0      0        2 
   8  chr8_58802748     ZGre    G    T        0      0        2 
   8  chr8_58802748     ZHar    G    T        1      2        2 
   8  chr8_58802748   Sample    G    T        0      0        2 
   8  chr8_58805102     AAsi    T    C        0      0        2 
   8  chr8_58805102     AKia    T    C        0      0        2 
   8  chr8_58805102     AOna    T    C        0      0        2 
   8  chr8_58805102     ASom    T    C        0      0        2 
   8  chr8_58805102     HCab    T    C        0      0        2 
   8  chr8_58805102     HPrz    T    C      0.5      1        2 
   8  chr8_58805102     ZBoe    T    C        0      0        2 
   8  chr8_58805102     ZGre    T    C        0      0        2 
   8  chr8_58805102     ZHar    T    C        0      0        2 
   8  chr8_58805102   Sample    T    C        0      0        2 
   8  chr8_58805501     AAsi    A    G        0      0        2 
   8  chr8_58805501     AKia    A    G        1      2        2 
   8  chr8_58805501     AOna    A    G        0      0        2 
   8  chr8_58805501     ASom    A    G        0      0        2 
   8  chr8_58805501     HCab    A    G        0      0        2 
   8  chr8_58805501     HPrz    A    G        0      0        2 
   8  chr8_58805501     ZBoe    A    G        0      0        2 
   8  chr8_58805501     ZGre    A    G        0      0        2 
   8  chr8_58805501     ZHar    A    G        0      0        2 
   8  chr8_58805501   Sample    A    G        0      0        2 
   8  chr8_58810990     AAsi    A    C        0      0        2 
   8  chr8_58810990     AKia    A    C        0      0        2 
   8  chr8_58810990     AOna    A    C        0      0        2 
   8  chr8_58810990     ASom    A    C        0      0        2 
   8  chr8_58810990     HCab    A    C        1      2        2 
   8  chr8_58810990     HPrz    A    C        1      2        2 
   8  chr8_58810990     ZBoe    A    C        0      0        2 
   8  chr8_58810990     ZGre    A    C        0      0        2 
   8  chr8_58810990     ZHar    A    C        0      0        2 
   8  chr8_58810990   Sample    A    C        0      0        2 
   8  chr8_58821539     AAsi    T    C        1      2        2 
   8  chr8_58821539     AKia    T    C        0      0        2 
   8  chr8_58821539     AOna    T    C        0      0        2 
   8  chr8_58821539     ASom    T    C        0      0        2 
   8  chr8_58821539     HCab    T    C        0      0        2 
   8  chr8_58821539     HPrz    T    C        0      0        2 
   8  chr8_58821539     ZBoe    T    C        0      0        2 
   8  chr8_58821539     ZGre    T    C        0      0        2 
   8  chr8_58821539     ZHar    T    C        0      0        2 
   8  chr8_58821539   Sample    T    C        0      0        2 
   8  chr8_58823257     AAsi    G    A        0      0        2 
   8  chr8_58823257     AKia    G    A        0      0        2 
   8  chr8_58823257     AOna    G    A      0.5      1        2 
   8  chr8_58823257     ASom    G    A        0      0        2 
   8  chr8_58823257     HCab    G    A        0      0        2 
   8  chr8_58823257     HPrz    G    A        0      0        2 
   8  chr8_58823257     ZBoe    G    A        0      0        2 
   8  chr8_58823257     ZGre    G    A        0      0        2 
   8  chr8_58823257     ZHar    G    A        0      0        2 
   8  chr8_58823257   Sample    G    A        0      0        2 
   8  chr8_58825270     AAsi    T    A        0      0        2 
   8  chr8_58825270     AKia    T    A        0      0        2 
   8  chr8_58825270     AOna    T    A        0      0        2 
   8  chr8_58825270     ASom    T    A        0      0        2 
   8  chr8_58825270     HCab    T    A        0      0        2 
   8  chr8_58825270     HPrz    T    A        0      0        2 
   8  chr8_58825270     ZBoe    T    A        0      0        2 
   8  chr8_58825270     ZGre    T    A        0      0        2 
   8  chr8_58825270     ZHar    T    A        1      2        2 
   8  chr8_58825270   Sample    T    A        0      0        2 
   8  chr8_58830458     AAsi    G    A        0      0        2 
   8  chr8_58830458     AKia    G    A        1      2        2 
   8  chr8_58830458     AOna    G    A      0.5      1        2 
   8  chr8_58830458     ASom    G    A        0      0        2 
   8  chr8_58830458     HCab    G    A        0      0        2 
   8  chr8_58830458     HPrz    G    A        0      0        2 
   8  chr8_58830458     ZBoe    G    A        0      0        2 
   8  chr8_58830458     ZGre    G    A        0      0        2 
   8  chr8_58830458     ZHar    G    A        0      0        2 
   8  chr8_58830458   Sample    G    A        0      0        2 
   8  chr8_58835337     AAsi    T    C        0      0        2 
   8  chr8_58835337     AKia    T    C        0      0        2 
   8  chr8_58835337     AOna    T    C        0      0        2 
   8  chr8_58835337     ASom    T    C        0      0        2 
   8  chr8_58835337     HCab    T    C        1      2        2 
   8  chr8_58835337     HPrz    T    C        1      2        2 
   8  chr8_58835337     ZBoe    T    C        0      0        2 
   8  chr8_58835337     ZGre    T    C        0      0        2 
   8  chr8_58835337     ZHar    T    C        0      0        2 
   8  chr8_58835337   Sample    T    C        0      0        2 
   8  chr8_58835676     AAsi    A    G        0      0        2 
   8  chr8_58835676     AKia    A    G        0      0        2 
   8  chr8_58835676     AOna    A    G        0      0        2 
   8  chr8_58835676     ASom    A    G        0      0        2 
   8  chr8_58835676     HCab    A    G        0      0        2 
   8  chr8_58835676     HPrz    A    G        0      0        2 
   8  chr8_58835676     ZBoe    A    G        0      0        2 
   8  chr8_58835676     ZGre    A    G        0      0        2 
   8  chr8_58835676     ZHar    A    G        1      2        2 
   8  chr8_58835676   Sample    A    G        0      0        2 
   8  chr8_58836634     AAsi    A    G        0      0        2 
   8  chr8_58836634     AKia    A    G        0      0        2 
   8  chr8_58836634     AOna    A    G        0      0        2 
   8  chr8_58836634     ASom    A    G        0      0        2 
   8  chr8_58836634     HCab    A    G        1      2        2 
   8  chr8_58836634     HPrz    A    G        1      2        2 
   8  chr8_58836634     ZBoe    A    G        0      0        2 
   8  chr8_58836634     ZGre    A    G        0      0        2 
   8  chr8_58836634     ZHar    A    G        0      0        2 
   8  chr8_58836634   Sample    A    G        0      0        2 
   8  chr8_58841043     AAsi    T    G        0      0        2 
   8  chr8_58841043     AKia    T    G        0      0        2 
   8  chr8_58841043     AOna    T    G        0      0        2 
   8  chr8_58841043     ASom    T    G        0      0        2 
   8  chr8_58841043     HCab    T    G        1      2        2 
   8  chr8_58841043     HPrz    T    G      0.5      1        2 
   8  chr8_58841043     ZBoe    T    G        0      0        2 
   8  chr8_58841043     ZGre    T    G        0      0        2 
   8  chr8_58841043     ZHar    T    G        0      0        2 
   8  chr8_58841043   Sample    T    G        0      0        2 
   8  chr8_58845292     AAsi    A    G        1      2        2 
   8  chr8_58845292     AKia    A    G        0      0        2 
   8  chr8_58845292     AOna    A    G        0      0        2 
   8  chr8_58845292     ASom    A    G        0      0        2 
   8  chr8_58845292     HCab    A    G        0      0        2 
   8  chr8_58845292     HPrz    A    G        0      0        2 
   8  chr8_58845292     ZBoe    A    G        0      0        2 
   8  chr8_58845292     ZGre    A    G        0      0        2 
   8  chr8_58845292     ZHar    A    G        0      0        2 
   8  chr8_58845292   Sample    A    G        0      0        2 
   8  chr8_58845351     AAsi    G    A        0      0        2 
   8  chr8_58845351     AKia    G    A        1      2        2 
   8  chr8_58845351     AOna    G    A      0.5      1        2 
   8  chr8_58845351     ASom    G    A        0      0        2 
   8  chr8_58845351     HCab    G    A        0      0        2 
   8  chr8_58845351     HPrz    G    A        0      0        2 
   8  chr8_58845351     ZBoe    G    A        0      0        2 
   8  chr8_58845351     ZGre    G    A        0      0        2 
   8  chr8_58845351     ZHar    G    A        0      0        2 
   8  chr8_58845351   Sample    G    A        0      0        2 
   8  chr8_58846419     AAsi    A    C        0      0        2 
   8  chr8_58846419     AKia    A    C        0      0        2 
   8  chr8_58846419     AOna    A    C        0      0        2 
   8  chr8_58846419     ASom    A    C        0      0        2 
   8  chr8_58846419     HCab    A    C        0      0        2 
   8  chr8_58846419     HPrz    A    C        0      0        2 
   8  chr8_58846419     ZBoe    A    C        0      0        2 
   8  chr8_58846419     ZGre    A    C        0      0        2 
   8  chr8_58846419     ZHar    A    C        1      2        2 
   8  chr8_58846419   Sample    A    C        0      0        2 
   8  chr8_58848889     AAsi    A    G        1      2        2 
   8  chr8_58848889     AKia    A    G        0      0        2 
   8  chr8_58848889     AOna    A    G        0      0        2 
   8  chr8_58848889     ASom    A    G        0      0        2 
   8  chr8_58848889     HCab    A    G        0      0        2 
   8  chr8_58848889     HPrz    A    G        0      0        2 
   8  chr8_58848889     ZBoe    A    G        0      0        2 
   8  chr8_58848889     ZGre    A    G        0      0        2 
   8  chr8_58848889     ZHar    A    G        0      0        2 
   8  chr8_58848889   Sample    A    G        0      0        2 
   8  chr8_58848965     AAsi    G    T        0      0        2 
   8  chr8_58848965     AKia    G    T        0      0        2 
   8  chr8_58848965     AOna    G    T        0      0        2 
   8  chr8_58848965     ASom    G    T        0      0        2 
   8  chr8_58848965     HCab    G    T        0      0        2 
   8  chr8_58848965     HPrz    G    T        0      0        2 
   8  chr8_58848965     ZBoe    G    T        0      0        2 
   8  chr8_58848965     ZGre    G    T        0      0        2 
   8  chr8_58848965     ZHar    G    T        1      2        2 
   8  chr8_58848965   Sample    G    T        0      0        2 
   8  chr8_58850043     AAsi    A    G        0      0        2 
   8  chr8_58850043     AKia    A    G        0      0        2 
   8  chr8_58850043     AOna    A    G        0      0        2 
   8  chr8_58850043     ASom    A    G        0      0        2 
   8  chr8_58850043     HCab    A    G        1      2        2 
   8  chr8_58850043     HPrz    A    G        1      2        2 
   8  chr8_58850043     ZBoe    A    G        0      0        2 
   8  chr8_58850043     ZGre    A    G        0      0        2 
   8  chr8_58850043     ZHar    A    G        0      0        2 
   8  chr8_58850043   Sample    A    G        0      0        2 
   8  chr8_58852109     AAsi    G    T        0      0        2 
   8  chr8_58852109     AKia    G    T        0      0        2 
   8  chr8_58852109     AOna    G    T        0      0        2 
   8  chr8_58852109     ASom    G    T        0      0        2 
   8  chr8_58852109     HCab    G    T        0      0        2 
   8  chr8_58852109     HPrz    G    T        0      0        2 
   8  chr8_58852109     ZBoe    G    T        0      0        2 
   8  chr8_58852109     ZGre    G    T        0      0        2 
   8  chr8_58852109     ZHar    G    T        1      2        2 
   8  chr8_58852109   Sample    G    T        0      0        2 
   8  chr8_58853683     AAsi    C    A        0      0        2 
   8  chr8_58853683     AKia    C    A        0      0        2 
   8  chr8_58853683     AOna    C    A        0      0        2 
   8  chr8_58853683     ASom    C    A        0      0        2 
   8  chr8_58853683     HCab    C    A        0      0        2 
   8  chr8_58853683     HPrz    C    A        0      0        2 
   8  chr8_58853683     ZBoe    C    A        1      2        2 
   8  chr8_58853683     ZGre    C    A        0      0        2 
   8  chr8_58853683     ZHar    C    A        0      0        2 
   8  chr8_58853683   Sample    C    A        0      0        2 
   8  chr8_58855785     AAsi    C    T        0      0        2 
   8  chr8_58855785     AKia    C    T        0      0        2 
   8  chr8_58855785     AOna    C    T        0      0        2 
   8  chr8_58855785     ASom    C    T        0      0        2 
   8  chr8_58855785     HCab    C    T        0      0        2 
   8  chr8_58855785     HPrz    C    T      0.5      1        2 
   8  chr8_58855785     ZBoe    C    T        0      0        2 
   8  chr8_58855785     ZGre    C    T        0      0        2 
   8  chr8_58855785     ZHar    C    T        0      0        2 
   8  chr8_58855785   Sample    C    T        0      0        2 
   8  chr8_58861418     AAsi    A    G        0      0        2 
   8  chr8_58861418     AKia    A    G        0      0        2 
   8  chr8_58861418     AOna    A    G        0      0        2 
   8  chr8_58861418     ASom    A    G        0      0        2 
   8  chr8_58861418     HCab    A    G        0      0        2 
   8  chr8_58861418     HPrz    A    G      0.5      1        2 
   8  chr8_58861418     ZBoe    A    G        0      0        2 
   8  chr8_58861418     ZGre    A    G        0      0        2 
   8  chr8_58861418     ZHar    A    G        1      2        2 
   8  chr8_58861418   Sample    A    G        0      0        2 
   8  chr8_58862410     AAsi    T    C        0      0        2 
   8  chr8_58862410     AKia    T    C        0      0        2 
   8  chr8_58862410     AOna    T    C      0.5      1        2 
   8  chr8_58862410     ASom    T    C        0      0        2 
   8  chr8_58862410     HCab    T    C        0      0        2 
   8  chr8_58862410     HPrz    T    C        0      0        2 
   8  chr8_58862410     ZBoe    T    C        0      0        2 
   8  chr8_58862410     ZGre    T    C        0      0        2 
   8  chr8_58862410     ZHar    T    C        0      0        2 
   8  chr8_58862410   Sample    T    C        0      0        2 
   8  chr8_58881541     AAsi    G    C        0      0        2 
   8  chr8_58881541     AKia    G    C        0      0        2 
   8  chr8_58881541     AOna    G    C      0.5      1        2 
   8  chr8_58881541     ASom    G    C        0      0        2 
   8  chr8_58881541     HCab    G    C        0      0        2 
   8  chr8_58881541     HPrz    G    C        0      0        2 
   8  chr8_58881541     ZBoe    G    C        0      0        2 
   8  chr8_58881541     ZGre    G    C        0      0        2 
   8  chr8_58881541     ZHar    G    C        0      0        2 
   8  chr8_58881541   Sample    G    C        0      0        2 
   8  chr8_58881742     AAsi    G    A        0      0        2 
   8  chr8_58881742     AKia    G    A        0      0        2 
   8  chr8_58881742     AOna    G    A      0.5      1        2 
   8  chr8_58881742     ASom    G    A        0      0        2 
   8  chr8_58881742     HCab    G    A        0      0        2 
   8  chr8_58881742     HPrz    G    A        0      0        2 
   8  chr8_58881742     ZBoe    G    A        0      0        2 
   8  chr8_58881742     ZGre    G    A        0      0        2 
   8  chr8_58881742     ZHar    G    A        0      0        2 
   8  chr8_58881742   Sample    G    A        0      0        2 
   8  chr8_58890876     AAsi    T    C        0      0        2 
   8  chr8_58890876     AKia    T    C        1      2        2 
   8  chr8_58890876     AOna    T    C      0.5      1        2 
   8  chr8_58890876     ASom    T    C        0      0        2 
   8  chr8_58890876     HCab    T    C        0      0        2 
   8  chr8_58890876     HPrz    T    C        0      0        2 
   8  chr8_58890876     ZBoe    T    C        0      0        2 
   8  chr8_58890876     ZGre    T    C        0      0        2 
   8  chr8_58890876     ZHar    T    C        0      0        2 
   8  chr8_58890876   Sample    T    C        0      0        2 
   8  chr8_58906641     AAsi    G    C        0      0        2 
   8  chr8_58906641     AKia    G    C        1      2        2 
   8  chr8_58906641     AOna    G    C        0      0        2 
   8  chr8_58906641     ASom    G    C        0      0        2 
   8  chr8_58906641     HCab    G    C        0      0        2 
   8  chr8_58906641     HPrz    G    C        0      0        2 
   8  chr8_58906641     ZBoe    G    C        1      2        2 
   8  chr8_58906641     ZGre    G    C        1      2        2 
   8  chr8_58906641     ZHar    G    C        1      2        2 
   8  chr8_58906641   Sample    G    C        0      0        2 
   8  chr8_58914461     AAsi    T    C        0      0        2 
   8  chr8_58914461     AKia    T    C        1      2        2 
   8  chr8_58914461     AOna    T    C        0      0        2 
   8  chr8_58914461     ASom    T    C        0      0        2 
   8  chr8_58914461     HCab    T    C        0      0        2 
   8  chr8_58914461     HPrz    T    C        0      0        2 
   8  chr8_58914461     ZBoe    T    C        0      0        2 
   8  chr8_58914461     ZGre    T    C        0      0        2 
   8  chr8_58914461     ZHar    T    C        0      0        2 
   8  chr8_58914461   Sample    T    C        0      0        2 
   8  chr8_58917663     AAsi    T    C      0.5      1        2 
   8  chr8_58917663     AKia    T    C        0      0        2 
   8  chr8_58917663     AOna    T    C        0      0        2 
   8  chr8_58917663     ASom    T    C        0      0        2 
   8  chr8_58917663     HCab    T    C        0      0        2 
   8  chr8_58917663     HPrz    T    C        0      0        2 
   8  chr8_58917663     ZBoe    T    C        0      0        2 
   8  chr8_58917663     ZGre    T    C        0      0        2 
   8  chr8_58917663     ZHar    T    C        0      0        2 
   8  chr8_58917663   Sample    T    C        0      0        2 
   8  chr8_58936112     AAsi    T    C        1      2        2 
   8  chr8_58936112     AKia    T    C        0      0        2 
   8  chr8_58936112     AOna    T    C        0      0        2 
   8  chr8_58936112     ASom    T    C        0      0        2 
   8  chr8_58936112     HCab    T    C        0      0        2 
   8  chr8_58936112     HPrz    T    C        0      0        2 
   8  chr8_58936112     ZBoe    T    C        0      0        2 
   8  chr8_58936112     ZGre    T    C        0      0        2 
   8  chr8_58936112     ZHar    T    C        0      0        2 
   8  chr8_58936112   Sample    T    C        0      0        2 
   8  chr8_58938913     AAsi    A    G        0      0        2 
   8  chr8_58938913     AKia    A    G        0      0        2 
   8  chr8_58938913     AOna    A    G        1      2        2 
   8  chr8_58938913     ASom    A    G        0      0        2 
   8  chr8_58938913     HCab    A    G        0      0        2 
   8  chr8_58938913     HPrz    A    G        0      0        2 
   8  chr8_58938913     ZBoe    A    G        0      0        2 
   8  chr8_58938913     ZGre    A    G        0      0        2 
   8  chr8_58938913     ZHar    A    G        0      0        2 
   8  chr8_58938913   Sample    A    G        0      0        2 
   8  chr8_58948405     AAsi    C    T        0      0        2 
   8  chr8_58948405     AKia    C    T        0      0        2 
   8  chr8_58948405     AOna    C    T        0      0        2 
   8  chr8_58948405     ASom    C    T        0      0        2 
   8  chr8_58948405     HCab    C    T        1      2        2 
   8  chr8_58948405     HPrz    C    T        1      2        2 
   8  chr8_58948405     ZBoe    C    T        0      0        2 
   8  chr8_58948405     ZGre    C    T        0      0        2 
   8  chr8_58948405     ZHar    C    T        0      0        2 
   8  chr8_58948405   Sample    C    T        0      0        2 
   8  chr8_58951522     AAsi    T    C        1      2        2 
   8  chr8_58951522     AKia    T    C        1      2        2 
   8  chr8_58951522     AOna    T    C        1      2        2 
   8  chr8_58951522     ASom    T    C        1      2        2 
   8  chr8_58951522     HCab    T    C        0      0        2 
   8  chr8_58951522     HPrz    T    C        0      0        2 
   8  chr8_58951522     ZBoe    T    C        0      0        2 
   8  chr8_58951522     ZGre    T    C        0      0        2 
   8  chr8_58951522     ZHar    T    C        0      0        2 
   8  chr8_58951522   Sample    T    C        1      2        2 
   8  chr8_58957299     AAsi    G    A        0      0        2 
   8  chr8_58957299     AKia    G    A        0      0        2 
   8  chr8_58957299     AOna    G    A        0      0        2 
   8  chr8_58957299     ASom    G    A        0      0        2 
   8  chr8_58957299     HCab    G    A        0      0        2 
   8  chr8_58957299     HPrz    G    A        0      0        2 
   8  chr8_58957299     ZBoe    G    A      0.5      1        2 
   8  chr8_58957299     ZGre    G    A        0      0        2 
   8  chr8_58957299     ZHar    G    A        0      0        2 
   8  chr8_58957299   Sample    G    A        0      0        2 
   8  chr8_58960707     AAsi    T    C        0      0        2 
   8  chr8_58960707     AKia    T    C        0      0        2 
   8  chr8_58960707     AOna    T    C        0      0        2 
   8  chr8_58960707     ASom    T    C        0      0        2 
   8  chr8_58960707     HCab    T    C        1      2        2 
   8  chr8_58960707     HPrz    T    C        1      2        2 
   8  chr8_58960707     ZBoe    T    C        0      0        2 
   8  chr8_58960707     ZGre    T    C        0      0        2 
   8  chr8_58960707     ZHar    T    C        0      0        2 
   8  chr8_58960707   Sample    T    C        0      0        2 
   8  chr8_58963827     AAsi    A    T        0      0        2 
   8  chr8_58963827     AKia    A    T        1      2        2 
   8  chr8_58963827     AOna    A    T        0      0        2 
   8  chr8_58963827     ASom    A    T        0      0        2 
   8  chr8_58963827     HCab    A    T        0      0        2 
   8  chr8_58963827     HPrz    A    T        0      0        2 
   8  chr8_58963827     ZBoe    A    T        0      0        2 
   8  chr8_58963827     ZGre    A    T        0      0        2 
   8  chr8_58963827     ZHar    A    T        0      0        2 
   8  chr8_58963827   Sample    A    T        0      0        2 
   8  chr8_58965902     AAsi    T    C        1      2        2 
   8  chr8_58965902     AKia    T    C        0      0        2 
   8  chr8_58965902     AOna    T    C        0      0        2 
   8  chr8_58965902     ASom    T    C        1      2        2 
   8  chr8_58965902     HCab    T    C        0      0        2 
   8  chr8_58965902     HPrz    T    C        0      0        2 
   8  chr8_58965902     ZBoe    T    C        0      0        2 
   8  chr8_58965902     ZGre    T    C        0      0        2 
   8  chr8_58965902     ZHar    T    C        0      0        2 
   8  chr8_58965902   Sample    T    C        1      2        2 
   8  chr8_58966511     AAsi    T    C        0      0        2 
   8  chr8_58966511     AKia    T    C        0      0        2 
   8  chr8_58966511     AOna    T    C        0      0        2 
   8  chr8_58966511     ASom    T    C        0      0        2 
   8  chr8_58966511     HCab    T    C        0      0        2 
   8  chr8_58966511     HPrz    T    C        0      0        2 
   8  chr8_58966511     ZBoe    T    C        0      0        2 
   8  chr8_58966511     ZGre    T    C      0.5      1        2 
   8  chr8_58966511     ZHar    T    C        0      0        2 
   8  chr8_58966511   Sample    T    C        0      0        2 
   8  chr8_58967063     AAsi    A    G        0      0        2 
   8  chr8_58967063     AKia    A    G        0      0        2 
   8  chr8_58967063     AOna    A    G        0      0        2 
   8  chr8_58967063     ASom    A    G        0      0        2 
   8  chr8_58967063     HCab    A    G        0      0        2 
   8  chr8_58967063     HPrz    A    G        0      0        2 
   8  chr8_58967063     ZBoe    A    G        0      0        2 
   8  chr8_58967063     ZGre    A    G        0      0        2 
   8  chr8_58967063     ZHar    A    G        1      2        2 
   8  chr8_58967063   Sample    A    G        1      2        2 
   8  chr8_58969554     AAsi    G    A        0      0        2 
   8  chr8_58969554     AKia    G    A        0      0        2 
   8  chr8_58969554     AOna    G    A        0      0        2 
   8  chr8_58969554     ASom    G    A        0      0        2 
   8  chr8_58969554     HCab    G    A        0      0        2 
   8  chr8_58969554     HPrz    G    A        0      0        2 
   8  chr8_58969554     ZBoe    G    A        0      0        2 
   8  chr8_58969554     ZGre    G    A        0      0        2 
   8  chr8_58969554     ZHar    G    A        1      2        2 
   8  chr8_58969554   Sample    G    A        0      0        2 
   8  chr8_58970797     AAsi    T    C        0      0        2 
   8  chr8_58970797     AKia    T    C        0      0        2 
   8  chr8_58970797     AOna    T    C        0      0        2 
   8  chr8_58970797     ASom    T    C        0      0        2 
   8  chr8_58970797     HCab    T    C      0.5      1        2 
   8  chr8_58970797     HPrz    T    C        0      0        2 
   8  chr8_58970797     ZBoe    T    C        0      0        2 
   8  chr8_58970797     ZGre    T    C        0      0        2 
   8  chr8_58970797     ZHar    T    C        0      0        2 
   8  chr8_58970797   Sample    T    C        0      0        2 
   8  chr8_58973625     AAsi    C    T        0      0        2 
   8  chr8_58973625     AKia    C    T        0      0        2 
   8  chr8_58973625     AOna    C    T        0      0        2 
   8  chr8_58973625     ASom    C    T        0      0        2 
   8  chr8_58973625     HCab    C    T        1      2        2 
   8  chr8_58973625     HPrz    C    T        1      2        2 
   8  chr8_58973625     ZBoe    C    T        0      0        2 
   8  chr8_58973625     ZGre    C    T        0      0        2 
   8  chr8_58973625     ZHar    C    T        0      0        2 
   8  chr8_58973625   Sample    C    T        0      0        2 
   8  chr8_58978148     AAsi    A    T        0      0        2 
   8  chr8_58978148     AKia    A    T        0      0        2 
   8  chr8_58978148     AOna    A    T        0      0        2 
   8  chr8_58978148     ASom    A    T        0      0        2 
   8  chr8_58978148     HCab    A    T        1      2        2 
   8  chr8_58978148     HPrz    A    T        1      2        2 
   8  chr8_58978148     ZBoe    A    T        0      0        2 
   8  chr8_58978148     ZGre    A    T        0      0        2 
   8  chr8_58978148     ZHar    A    T        0      0        2 
   8  chr8_58978148   Sample    A    T        0      0        2 
   8  chr8_58980655     AAsi    C    G        0      0        2 
   8  chr8_58980655     AKia    C    G        0      0        2 
   8  chr8_58980655     AOna    C    G      0.5      1        2 
   8  chr8_58980655     ASom    C    G        0      0        2 
   8  chr8_58980655     HCab    C    G        0      0        2 
   8  chr8_58980655     HPrz    C    G        0      0        2 
   8  chr8_58980655     ZBoe    C    G        0      0        2 
   8  chr8_58980655     ZGre    C    G        0      0        2 
   8  chr8_58980655     ZHar    C    G        0      0        2 
   8  chr8_58980655   Sample    C    G        0      0        2 
   8  chr8_58985376     AAsi    C    T        0      0        2 
   8  chr8_58985376     AKia    C    T        0      0        2 
   8  chr8_58985376     AOna    C    T        0      0        2 
   8  chr8_58985376     ASom    C    T        0      0        2 
   8  chr8_58985376     HCab    C    T        1      2        2 
   8  chr8_58985376     HPrz    C    T        1      2        2 
   8  chr8_58985376     ZBoe    C    T        0      0        2 
   8  chr8_58985376     ZGre    C    T        0      0        2 
   8  chr8_58985376     ZHar    C    T        0      0        2 
   8  chr8_58985376   Sample    C    T        0      0        2 
   8  chr8_58987085     AAsi    C    T        0      0        2 
   8  chr8_58987085     AKia    C    T        0      0        2 
   8  chr8_58987085     AOna    C    T        0      0        2 
   8  chr8_58987085     ASom    C    T        0      0        2 
   8  chr8_58987085     HCab    C    T        1      2        2 
   8  chr8_58987085     HPrz    C    T        1      2        2 
   8  chr8_58987085     ZBoe    C    T        0      0        2 
   8  chr8_58987085     ZGre    C    T        0      0        2 
   8  chr8_58987085     ZHar    C    T        0      0        2 
   8  chr8_58987085   Sample    C    T        0      0        2 
   8  chr8_58988555     AAsi    C    G        0      0        2 
   8  chr8_58988555     AKia    C    G        0      0        2 
   8  chr8_58988555     AOna    C    G        0      0        2 
   8  chr8_58988555     ASom    C    G        0      0        2 
   8  chr8_58988555     HCab    C    G        1      2        2 
   8  chr8_58988555     HPrz    C    G        1      2        2 
   8  chr8_58988555     ZBoe    C    G        0      0        2 
   8  chr8_58988555     ZGre    C    G        0      0        2 
   8  chr8_58988555     ZHar    C    G        0      0        2 
   8  chr8_58988555   Sample    C    G        0      0        2 
   8  chr8_58990290     AAsi    C    T        0      0        2 
   8  chr8_58990290     AKia    C    T        0      0        2 
   8  chr8_58990290     AOna    C    T        0      0        2 
   8  chr8_58990290     ASom    C    T        0      0        2 
   8  chr8_58990290     HCab    C    T        1      2        2 
   8  chr8_58990290     HPrz    C    T        1      2        2 
   8  chr8_58990290     ZBoe    C    T        0      0        2 
   8  chr8_58990290     ZGre    C    T        0      0        2 
   8  chr8_58990290     ZHar    C    T        0      0        2 
   8  chr8_58990290   Sample    C    T        0      0        2 
   8  chr8_59004047     AAsi    G    A        1      2        2 
   8  chr8_59004047     AKia    G    A        0      0        2 
   8  chr8_59004047     AOna    G    A        0      0        2 
   8  chr8_59004047     ASom    G    A        1      2        2 
   8  chr8_59004047     HCab    G    A        0      0        2 
   8  chr8_59004047     HPrz    G    A        0      0        2 
   8  chr8_59004047     ZBoe    G    A        0      0        2 
   8  chr8_59004047     ZGre    G    A        0      0        2 
   8  chr8_59004047     ZHar    G    A        0      0        2 
   8  chr8_59004047   Sample    G    A        1      2        2 
   8  chr8_59012877     AAsi    C    T        0      0        2 
   8  chr8_59012877     AKia    C    T        0      0        2 
   8  chr8_59012877     AOna    C    T        0      0        2 
   8  chr8_59012877     ASom    C    T        0      0        2 
   8  chr8_59012877     HCab    C    T        0      0        2 
   8  chr8_59012877     HPrz    C    T        0      0        2 
   8  chr8_59012877     ZBoe    C    T        0      0        2 
   8  chr8_59012877     ZGre    C    T        0      0        2 
   8  chr8_59012877     ZHar    C    T        1      2        2 
   8  chr8_59012877   Sample    C    T        0      0        2 
   8  chr8_59021716     AAsi    A    G        0      0        2 
   8  chr8_59021716     AKia    A    G        0      0        2 
   8  chr8_59021716     AOna    A    G        1      2        2 
   8  chr8_59021716     ASom    A    G        0      0        2 
   8  chr8_59021716     HCab    A    G        0      0        2 
   8  chr8_59021716     HPrz    A    G        0      0        2 
   8  chr8_59021716     ZBoe    A    G        0      0        2 
   8  chr8_59021716     ZGre    A    G        0      0        2 
   8  chr8_59021716     ZHar    A    G        0      0        2 
   8  chr8_59021716   Sample    A    G        0      0        2 
   8  chr8_59027009     AAsi    T    G        0      0        2 
   8  chr8_59027009     AKia    T    G        0      0        2 
   8  chr8_59027009     AOna    T    G        0      0        2 
   8  chr8_59027009     ASom    T    G        0      0        2 
   8  chr8_59027009     HCab    T    G        1      2        2 
   8  chr8_59027009     HPrz    T    G        1      2        2 
   8  chr8_59027009     ZBoe    T    G        0      0        2 
   8  chr8_59027009     ZGre    T    G        0      0        2 
   8  chr8_59027009     ZHar    T    G        0      0        2 
   8  chr8_59027009   Sample    T    G        0      0        2 
   8  chr8_59034363     AAsi    G    C        0      0        2 
   8  chr8_59034363     AKia    G    C        0      0        2 
   8  chr8_59034363     AOna    G    C        0      0        2 
   8  chr8_59034363     ASom    G    C        0      0        2 
   8  chr8_59034363     HCab    G    C        0      0        2 
   8  chr8_59034363     HPrz    G    C      0.5      1        2 
   8  chr8_59034363     ZBoe    G    C        0      0        2 
   8  chr8_59034363     ZGre    G    C        0      0        2 
   8  chr8_59034363     ZHar    G    C        0      0        2 
   8  chr8_59034363   Sample    G    C        0      0        2 
   8  chr8_59040354     AAsi    C    T      0.5      1        2 
   8  chr8_59040354     AKia    C    T        0      0        2 
   8  chr8_59040354     AOna    C    T        0      0        2 
   8  chr8_59040354     ASom    C    T        0      0        2 
   8  chr8_59040354     HCab    C    T        0      0        2 
   8  chr8_59040354     HPrz    C    T        0      0        2 
   8  chr8_59040354     ZBoe    C    T        0      0        2 
   8  chr8_59040354     ZGre    C    T        0      0        2 
   8  chr8_59040354     ZHar    C    T        0      0        2 
   8  chr8_59040354   Sample    C    T        0      0        2 
   8  chr8_59047079     AAsi    T    A        0      0        2 
   8  chr8_59047079     AKia    T    A        0      0        2 
   8  chr8_59047079     AOna    T    A        0      0        2 
   8  chr8_59047079     ASom    T    A        0      0        2 
   8  chr8_59047079     HCab    T    A        0      0        2 
   8  chr8_59047079     HPrz    T    A        0      0        2 
   8  chr8_59047079     ZBoe    T    A        0      0        2 
   8  chr8_59047079     ZGre    T    A        1      2        2 
   8  chr8_59047079     ZHar    T    A        0      0        2 
   8  chr8_59047079   Sample    T    A        0      0        2 
   8  chr8_59053829     AAsi    G    A        0      0        2 
   8  chr8_59053829     AKia    G    A        0      0        2 
   8  chr8_59053829     AOna    G    A        0      0        2 
   8  chr8_59053829     ASom    G    A        0      0        2 
   8  chr8_59053829     HCab    G    A        0      0        2 
   8  chr8_59053829     HPrz    G    A        0      0        2 
   8  chr8_59053829     ZBoe    G    A        0      0        2 
   8  chr8_59053829     ZGre    G    A      0.5      1        2 
   8  chr8_59053829     ZHar    G    A        0      0        2 
   8  chr8_59053829   Sample    G    A        0      0        2 
   8  chr8_59054913     AAsi    G    T        0      0        2 
   8  chr8_59054913     AKia    G    T        0      0        2 
   8  chr8_59054913     AOna    G    T        0      0        2 
   8  chr8_59054913     ASom    G    T        0      0        2 
   8  chr8_59054913     HCab    G    T        0      0        2 
   8  chr8_59054913     HPrz    G    T        0      0        2 
   8  chr8_59054913     ZBoe    G    T        1      2        2 
   8  chr8_59054913     ZGre    G    T        0      0        2 
   8  chr8_59054913     ZHar    G    T        1      2        2 
   8  chr8_59054913   Sample    G    T        0      0        2 
   8  chr8_59061918     AAsi    A    T        0      0        2 
   8  chr8_59061918     AKia    A    T        0      0        2 
   8  chr8_59061918     AOna    A    T      0.5      1        2 
   8  chr8_59061918     ASom    A    T        0      0        2 
   8  chr8_59061918     HCab    A    T        0      0        2 
   8  chr8_59061918     HPrz    A    T        0      0        2 
   8  chr8_59061918     ZBoe    A    T        0      0        2 
   8  chr8_59061918     ZGre    A    T        0      0        2 
   8  chr8_59061918     ZHar    A    T        0      0        2 
   8  chr8_59061918   Sample    A    T        0      0        2 
   8  chr8_59066961     AAsi    A    C        0      0        2 
   8  chr8_59066961     AKia    A    C        0      0        2 
   8  chr8_59066961     AOna    A    C        0      0        2 
   8  chr8_59066961     ASom    A    C        0      0        2 
   8  chr8_59066961     HCab    A    C        0      0        2 
   8  chr8_59066961     HPrz    A    C        0      0        2 
   8  chr8_59066961     ZBoe    A    C        0      0        2 
   8  chr8_59066961     ZGre    A    C        0      0        2 
   8  chr8_59066961     ZHar    A    C      0.5      1        2 
   8  chr8_59066961   Sample    A    C        0      0        2 
   8  chr8_59100793     AAsi    G    A        0      0        2 
   8  chr8_59100793     AKia    G    A        0      0        2 
   8  chr8_59100793     AOna    G    A        0      0        2 
   8  chr8_59100793     ASom    G    A        1      2        2 
   8  chr8_59100793     HCab    G    A        0      0        2 
   8  chr8_59100793     HPrz    G    A        0      0        2 
   8  chr8_59100793     ZBoe    G    A        0      0        2 
   8  chr8_59100793     ZGre    G    A        0      0        2 
   8  chr8_59100793     ZHar    G    A        0      0        2 
   8  chr8_59100793   Sample    G    A        0      0        2 
   8  chr8_59102101     AAsi    T    C        0      0        2 
   8  chr8_59102101     AKia    T    C        0      0        2 
   8  chr8_59102101     AOna    T    C      0.5      1        2 
   8  chr8_59102101     ASom    T    C        0      0        2 
   8  chr8_59102101     HCab    T    C        0      0        2 
   8  chr8_59102101     HPrz    T    C        0      0        2 
   8  chr8_59102101     ZBoe    T    C        0      0        2 
   8  chr8_59102101     ZGre    T    C        0      0        2 
   8  chr8_59102101     ZHar    T    C        0      0        2 
   8  chr8_59102101   Sample    T    C        0      0        2 
   8  chr8_59108261     AAsi    C    A        0      0        2 
   8  chr8_59108261     AKia    C    A        0      0        2 
   8  chr8_59108261     AOna    C    A        0      0        2 
   8  chr8_59108261     ASom    C    A        0      0        2 
   8  chr8_59108261     HCab    C    A        0      0        2 
   8  chr8_59108261     HPrz    C    A        0      0        2 
   8  chr8_59108261     ZBoe    C    A        0      0        2 
   8  chr8_59108261     ZGre    C    A        1      2        2 
   8  chr8_59108261     ZHar    C    A        0      0        2 
   8  chr8_59108261   Sample    C    A        0      0        2 
   8  chr8_59109138     AAsi    A    G        0      0        2 
   8  chr8_59109138     AKia    A    G        0      0        2 
   8  chr8_59109138     AOna    A    G        0      0        2 
   8  chr8_59109138     ASom    A    G        0      0        2 
   8  chr8_59109138     HCab    A    G        0      0        2 
   8  chr8_59109138     HPrz    A    G      0.5      1        2 
   8  chr8_59109138     ZBoe    A    G        0      0        2 
   8  chr8_59109138     ZGre    A    G        0      0        2 
   8  chr8_59109138     ZHar    A    G        0      0        2 
   8  chr8_59109138   Sample    A    G        0      0        2 
   8  chr8_59117380     AAsi    T    C        0      0        2 
   8  chr8_59117380     AKia    T    C        0      0        2 
   8  chr8_59117380     AOna    T    C      0.5      1        2 
   8  chr8_59117380     ASom    T    C        0      0        2 
   8  chr8_59117380     HCab    T    C        0      0        2 
   8  chr8_59117380     HPrz    T    C        0      0        2 
   8  chr8_59117380     ZBoe    T    C        0      0        2 
   8  chr8_59117380     ZGre    T    C        0      0        2 
   8  chr8_59117380     ZHar    T    C        0      0        2 
   8  chr8_59117380   Sample    T    C        0      0        2 
   8  chr8_59120869     AAsi    T    A        0      0        2 
   8  chr8_59120869     AKia    T    A        0      0        2 
   8  chr8_59120869     AOna    T    A        0      0        2 
   8  chr8_59120869     ASom    T    A        0      0        2 
   8  chr8_59120869     HCab    T    A        0      0        2 
   8  chr8_59120869     HPrz    T    A        0      0        2 
   8  chr8_59120869     ZBoe    T    A      0.5      1        2 
   8  chr8_59120869     ZGre    T    A        0      0        2 
   8  chr8_59120869     ZHar    T    A        0      0        2 
   8  chr8_59120869   Sample    T    A        0      0        2 
   8  chr8_59126652     AAsi    G    A        0      0        2 
   8  chr8_59126652     AKia    G    A        0      0        2 
   8  chr8_59126652     AOna    G    A        0      0        2 
   8  chr8_59126652     ASom    G    A        0      0        2 
   8  chr8_59126652     HCab    G    A        0      0        2 
   8  chr8_59126652     HPrz    G    A        0      0        2 
   8  chr8_59126652     ZBoe    G    A      0.5      1        2 
   8  chr8_59126652     ZGre    G    A        0      0        2 
   8  chr8_59126652     ZHar    G    A        1      2        2 
   8  chr8_59126652   Sample    G    A        0      0        2 
   8  chr8_59137616     AAsi    T    A        0      0        2 
   8  chr8_59137616     AKia    T    A        0      0        2 
   8  chr8_59137616     AOna    T    A        0      0        2 
   8  chr8_59137616     ASom    T    A        0      0        2 
   8  chr8_59137616     HCab    T    A        1      2        2 
   8  chr8_59137616     HPrz    T    A        1      2        2 
   8  chr8_59137616     ZBoe    T    A        0      0        2 
   8  chr8_59137616     ZGre    T    A        0      0        2 
   8  chr8_59137616     ZHar    T    A        0      0        2 
   8  chr8_59137616   Sample    T    A        0      0        2 
   8  chr8_59141037     AAsi    C    T        0      0        2 
   8  chr8_59141037     AKia    C    T        0      0        2 
   8  chr8_59141037     AOna    C    T        0      0        2 
   8  chr8_59141037     ASom    C    T        0      0        2 
   8  chr8_59141037     HCab    C    T        0      0        2 
   8  chr8_59141037     HPrz    C    T        0      0        2 
   8  chr8_59141037     ZBoe    C    T        0      0        2 
   8  chr8_59141037     ZGre    C    T        0      0        2 
   8  chr8_59141037     ZHar    C    T      0.5      1        2 
   8  chr8_59141037   Sample    C    T        0      0        2 
   8  chr8_59154538     AAsi    C    A        0      0        2 
   8  chr8_59154538     AKia    C    A        0      0        2 
   8  chr8_59154538     AOna    C    A        0      0        2 
   8  chr8_59154538     ASom    C    A        0      0        2 
   8  chr8_59154538     HCab    C    A      0.5      1        2 
   8  chr8_59154538     HPrz    C    A        0      0        2 
   8  chr8_59154538     ZBoe    C    A        0      0        2 
   8  chr8_59154538     ZGre    C    A        0      0        2 
   8  chr8_59154538     ZHar    C    A        0      0        2 
   8  chr8_59154538   Sample    C    A        0      0        2 
   8  chr8_59164189     AAsi    A    G        0      0        2 
   8  chr8_59164189     AKia    A    G        0      0        2 
   8  chr8_59164189     AOna    A    G        0      0        2 
   8  chr8_59164189     ASom    A    G        1      2        2 
   8  chr8_59164189     HCab    A    G        0      0        2 
   8  chr8_59164189     HPrz    A    G        0      0        2 
   8  chr8_59164189     ZBoe    A    G        0      0        2 
   8  chr8_59164189     ZGre    A    G        0      0        2 
   8  chr8_59164189     ZHar    A    G        0      0        2 
   8  chr8_59164189   Sample    A    G        0      0        2 
   8  chr8_59168161     AAsi    G    C        0      0        2 
   8  chr8_59168161     AKia    G    C        0      0        2 
   8  chr8_59168161     AOna    G    C        0      0        2 
   8  chr8_59168161     ASom    G    C        0      0        2 
   8  chr8_59168161     HCab    G    C        0      0        2 
   8  chr8_59168161     HPrz    G    C        0      0        2 
   8  chr8_59168161     ZBoe    G    C      0.5      1        2 
   8  chr8_59168161     ZGre    G    C        0      0        2 
   8  chr8_59168161     ZHar    G    C        0      0        2 
   8  chr8_59168161   Sample    G    C        0      0        2 
   8  chr8_59173514     AAsi    C    A      0.5      1        2 
   8  chr8_59173514     AKia    C    A        0      0        2 
   8  chr8_59173514     AOna    C    A        0      0        2 
   8  chr8_59173514     ASom    C    A        0      0        2 
   8  chr8_59173514     HCab    C    A        0      0        2 
   8  chr8_59173514     HPrz    C    A        0      0        2 
   8  chr8_59173514     ZBoe    C    A        0      0        2 
   8  chr8_59173514     ZGre    C    A        0      0        2 
   8  chr8_59173514     ZHar    C    A        0      0        2 
   8  chr8_59173514   Sample    C    A        0      0        2 
   8  chr8_59174998     AAsi    A    G        0      0        2 
   8  chr8_59174998     AKia    A    G        0      0        2 
   8  chr8_59174998     AOna    A    G        0      0        2 
   8  chr8_59174998     ASom    A    G        0      0        2 
   8  chr8_59174998     HCab    A    G        1      2        2 
   8  chr8_59174998     HPrz    A    G        1      2        2 
   8  chr8_59174998     ZBoe    A    G        0      0        2 
   8  chr8_59174998     ZGre    A    G        0      0        2 
   8  chr8_59174998     ZHar    A    G        0      0        2 
   8  chr8_59174998   Sample    A    G        0      0        2 
   8  chr8_59178453     AAsi    T    C        0      0        2 
   8  chr8_59178453     AKia    T    C        0      0        2 
   8  chr8_59178453     AOna    T    C        0      0        2 
   8  chr8_59178453     ASom    T    C        0      0        2 
   8  chr8_59178453     HCab    T    C        0      0        2 
   8  chr8_59178453     HPrz    T    C      0.5      1        2 
   8  chr8_59178453     ZBoe    T    C        0      0        2 
   8  chr8_59178453     ZGre    T    C        0      0        2 
   8  chr8_59178453     ZHar    T    C        0      0        2 
   8  chr8_59178453   Sample    T    C        0      0        2 
   8  chr8_59178646     AAsi    T    G        0      0        2 
   8  chr8_59178646     AKia    T    G        0      0        2 
   8  chr8_59178646     AOna    T    G        0      0        2 
   8  chr8_59178646     ASom    T    G        0      0        2 
   8  chr8_59178646     HCab    T    G        1      2        2 
   8  chr8_59178646     HPrz    T    G        1      2        2 
   8  chr8_59178646     ZBoe    T    G        0      0        2 
   8  chr8_59178646     ZGre    T    G        0      0        2 
   8  chr8_59178646     ZHar    T    G        0      0        2 
   8  chr8_59178646   Sample    T    G        0      0        2 
   8  chr8_59180305     AAsi    G    T        0      0        2 
   8  chr8_59180305     AKia    G    T        0      0        2 
   8  chr8_59180305     AOna    G    T        1      2        2 
   8  chr8_59180305     ASom    G    T        0      0        2 
   8  chr8_59180305     HCab    G    T        0      0        2 
   8  chr8_59180305     HPrz    G    T        0      0        2 
   8  chr8_59180305     ZBoe    G    T        0      0        2 
   8  chr8_59180305     ZGre    G    T        0      0        2 
   8  chr8_59180305     ZHar    G    T        0      0        2 
   8  chr8_59180305   Sample    G    T        0      0        2 
   8  chr8_59187649     AAsi    T    G        0      0        2 
   8  chr8_59187649     AKia    T    G        0      0        2 
   8  chr8_59187649     AOna    T    G      0.5      1        2 
   8  chr8_59187649     ASom    T    G        0      0        2 
   8  chr8_59187649     HCab    T    G        0      0        2 
   8  chr8_59187649     HPrz    T    G        0      0        2 
   8  chr8_59187649     ZBoe    T    G        0      0        2 
   8  chr8_59187649     ZGre    T    G        0      0        2 
   8  chr8_59187649     ZHar    T    G        0      0        2 
   8  chr8_59187649   Sample    T    G        0      0        2 
   8  chr8_59197459     AAsi    T    C        0      0        2 
   8  chr8_59197459     AKia    T    C        0      0        2 
   8  chr8_59197459     AOna    T    C        0      0        2 
   8  chr8_59197459     ASom    T    C        0      0        2 
   8  chr8_59197459     HCab    T    C        1      2        2 
   8  chr8_59197459     HPrz    T    C      0.5      1        2 
   8  chr8_59197459     ZBoe    T    C        0      0        2 
   8  chr8_59197459     ZGre    T    C        0      0        2 
   8  chr8_59197459     ZHar    T    C        0      0        2 
   8  chr8_59197459   Sample    T    C        0      0        2 
   8  chr8_59205779     AAsi    T    C        0      0        2 
   8  chr8_59205779     AKia    T    C        1      2        2 
   8  chr8_59205779     AOna    T    C        1      2        2 
   8  chr8_59205779     ASom    T    C        0      0        2 
   8  chr8_59205779     HCab    T    C        0      0        2 
   8  chr8_59205779     HPrz    T    C        0      0        2 
   8  chr8_59205779     ZBoe    T    C        0      0        2 
   8  chr8_59205779     ZGre    T    C        0      0        2 
   8  chr8_59205779     ZHar    T    C        0      0        2 
   8  chr8_59205779   Sample    T    C        0      0        2 
   8  chr8_59205844     AAsi    G    T        0      0        2 
   8  chr8_59205844     AKia    G    T        0      0        2 
   8  chr8_59205844     AOna    G    T        0      0        2 
   8  chr8_59205844     ASom    G    T        0      0        2 
   8  chr8_59205844     HCab    G    T        1      2        2 
   8  chr8_59205844     HPrz    G    T        1      2        2 
   8  chr8_59205844     ZBoe    G    T        0      0        2 
   8  chr8_59205844     ZGre    G    T        0      0        2 
   8  chr8_59205844     ZHar    G    T        0      0        2 
   8  chr8_59205844   Sample    G    T        0      0        2 
   8  chr8_59205979     AAsi    G    A        0      0        2 
   8  chr8_59205979     AKia    G    A        0      0        2 
   8  chr8_59205979     AOna    G    A        0      0        2 
   8  chr8_59205979     ASom    G    A        0      0        2 
   8  chr8_59205979     HCab    G    A        0      0        2 
   8  chr8_59205979     HPrz    G    A        0      0        2 
   8  chr8_59205979     ZBoe    G    A        0      0        2 
   8  chr8_59205979     ZGre    G    A        0      0        2 
   8  chr8_59205979     ZHar    G    A        1      2        2 
   8  chr8_59205979   Sample    G    A        0      0        2 
   8  chr8_59206907     AAsi    G    A        0      0        2 
   8  chr8_59206907     AKia    G    A        0      0        2 
   8  chr8_59206907     AOna    G    A        0      0        2 
   8  chr8_59206907     ASom    G    A        0      0        2 
   8  chr8_59206907     HCab    G    A        0      0        2 
   8  chr8_59206907     HPrz    G    A        0      0        2 
   8  chr8_59206907     ZBoe    G    A        1      2        2 
   8  chr8_59206907     ZGre    G    A        0      0        2 
   8  chr8_59206907     ZHar    G    A        0      0        2 
   8  chr8_59206907   Sample    G    A        0      0        2 
   8  chr8_59208621     AAsi    T    C        0      0        2 
   8  chr8_59208621     AKia    T    C        0      0        2 
   8  chr8_59208621     AOna    T    C      0.5      1        2 
   8  chr8_59208621     ASom    T    C        0      0        2 
   8  chr8_59208621     HCab    T    C        0      0        2 
   8  chr8_59208621     HPrz    T    C        0      0        2 
   8  chr8_59208621     ZBoe    T    C        0      0        2 
   8  chr8_59208621     ZGre    T    C        0      0        2 
   8  chr8_59208621     ZHar    T    C        0      0        2 
   8  chr8_59208621   Sample    T    C        0      0        2 
   8  chr8_59214365     AAsi    C    T        0      0        2 
   8  chr8_59214365     AKia    C    T        0      0        2 
   8  chr8_59214365     AOna    C    T        0      0        2 
   8  chr8_59214365     ASom    C    T        0      0        2 
   8  chr8_59214365     HCab    C    T        1      2        2 
   8  chr8_59214365     HPrz    C    T        1      2        2 
   8  chr8_59214365     ZBoe    C    T        0      0        2 
   8  chr8_59214365     ZGre    C    T        0      0        2 
   8  chr8_59214365     ZHar    C    T        0      0        2 
   8  chr8_59214365   Sample    C    T        0      0        2 
   8  chr8_59217104     AAsi    G    A        0      0        2 
   8  chr8_59217104     AKia    G    A        0      0        2 
   8  chr8_59217104     AOna    G    A        0      0        2 
   8  chr8_59217104     ASom    G    A        0      0        2 
   8  chr8_59217104     HCab    G    A        1      2        2 
   8  chr8_59217104     HPrz    G    A        1      2        2 
   8  chr8_59217104     ZBoe    G    A        0      0        2 
   8  chr8_59217104     ZGre    G    A        0      0        2 
   8  chr8_59217104     ZHar    G    A        0      0        2 
   8  chr8_59217104   Sample    G    A        0      0        2 
   8  chr8_59217436     AAsi    G    A        0      0        2 
   8  chr8_59217436     AKia    G    A        0      0        2 
   8  chr8_59217436     AOna    G    A        0      0        2 
   8  chr8_59217436     ASom    G    A        0      0        2 
   8  chr8_59217436     HCab    G    A        0      0        2 
   8  chr8_59217436     HPrz    G    A      0.5      1        2 
   8  chr8_59217436     ZBoe    G    A        0      0        2 
   8  chr8_59217436     ZGre    G    A        0      0        2 
   8  chr8_59217436     ZHar    G    A        0      0        2 
   8  chr8_59217436   Sample    G    A        0      0        2 
   8  chr8_59222501     AAsi    T    C        0      0        2 
   8  chr8_59222501     AKia    T    C        0      0        2 
   8  chr8_59222501     AOna    T    C        0      0        2 
   8  chr8_59222501     ASom    T    C        0      0        2 
   8  chr8_59222501     HCab    T    C      0.5      1        2 
   8  chr8_59222501     HPrz    T    C      0.5      1        2 
   8  chr8_59222501     ZBoe    T    C        1      2        2 
   8  chr8_59222501     ZGre    T    C        1      2        2 
   8  chr8_59222501     ZHar    T    C        1      2        2 
   8  chr8_59222501   Sample    T    C        0      0        2 
   8  chr8_59224034     AAsi    G    C        0      0        2 
   8  chr8_59224034     AKia    G    C        0      0        2 
   8  chr8_59224034     AOna    G    C        0      0        2 
   8  chr8_59224034     ASom    G    C        0      0        2 
   8  chr8_59224034     HCab    G    C        0      0        2 
   8  chr8_59224034     HPrz    G    C        0      0        2 
   8  chr8_59224034     ZBoe    G    C        0      0        2 
   8  chr8_59224034     ZGre    G    C        1      2        2 
   8  chr8_59224034     ZHar    G    C        0      0        2 
   8  chr8_59224034   Sample    G    C        0      0        2 
   8  chr8_59227619     AAsi    C    T        0      0        2 
   8  chr8_59227619     AKia    C    T        0      0        2 
   8  chr8_59227619     AOna    C    T        0      0        2 
   8  chr8_59227619     ASom    C    T        0      0        2 
   8  chr8_59227619     HCab    C    T        1      2        2 
   8  chr8_59227619     HPrz    C    T        1      2        2 
   8  chr8_59227619     ZBoe    C    T        0      0        2 
   8  chr8_59227619     ZGre    C    T        0      0        2 
   8  chr8_59227619     ZHar    C    T        0      0        2 
   8  chr8_59227619   Sample    C    T        0      0        2 
   8  chr8_59227702     AAsi    C    A        0      0        2 
   8  chr8_59227702     AKia    C    A        1      2        2 
   8  chr8_59227702     AOna    C    A        1      2        2 
   8  chr8_59227702     ASom    C    A        0      0        2 
   8  chr8_59227702     HCab    C    A        0      0        2 
   8  chr8_59227702     HPrz    C    A        0      0        2 
   8  chr8_59227702     ZBoe    C    A        0      0        2 
   8  chr8_59227702     ZGre    C    A        0      0        2 
   8  chr8_59227702     ZHar    C    A        0      0        2 
   8  chr8_59227702   Sample    C    A        0      0        2 
   8  chr8_59231150     AAsi    A    T        0      0        2 
   8  chr8_59231150     AKia    A    T        0      0        2 
   8  chr8_59231150     AOna    A    T        0      0        2 
   8  chr8_59231150     ASom    A    T        0      0        2 
   8  chr8_59231150     HCab    A    T        1      2        2 
   8  chr8_59231150     HPrz    A    T        1      2        2 
   8  chr8_59231150     ZBoe    A    T        0      0        2 
   8  chr8_59231150     ZGre    A    T        0      0        2 
   8  chr8_59231150     ZHar    A    T        0      0        2 
   8  chr8_59231150   Sample    A    T        0      0        2 
   8  chr8_59238514     AAsi    A    T        0      0        2 
   8  chr8_59238514     AKia    A    T        0      0        2 
   8  chr8_59238514     AOna    A    T        0      0        2 
   8  chr8_59238514     ASom    A    T        0      0        2 
   8  chr8_59238514     HCab    A    T        0      0        2 
   8  chr8_59238514     HPrz    A    T        0      0        2 
   8  chr8_59238514     ZBoe    A    T      0.5      1        2 
   8  chr8_59238514     ZGre    A    T        0      0        2 
   8  chr8_59238514     ZHar    A    T        0      0        2 
   8  chr8_59238514   Sample    A    T        0      0        2 
   8  chr8_59245894     AAsi    G    T        0      0        2 
   8  chr8_59245894     AKia    G    T        1      2        2 
   8  chr8_59245894     AOna    G    T      0.5      1        2 
   8  chr8_59245894     ASom    G    T        0      0        2 
   8  chr8_59245894     HCab    G    T        0      0        2 
   8  chr8_59245894     HPrz    G    T        0      0        2 
   8  chr8_59245894     ZBoe    G    T        1      2        2 
   8  chr8_59245894     ZGre    G    T        1      2        2 
   8  chr8_59245894     ZHar    G    T        1      2        2 
   8  chr8_59245894   Sample    G    T        0      0        2 
   8  chr8_59247212     AAsi    G    T        0      0        2 
   8  chr8_59247212     AKia    G    T        0      0        2 
   8  chr8_59247212     AOna    G    T      0.5      1        2 
   8  chr8_59247212     ASom    G    T        0      0        2 
   8  chr8_59247212     HCab    G    T        0      0        2 
   8  chr8_59247212     HPrz    G    T        0      0        2 
   8  chr8_59247212     ZBoe    G    T        0      0        2 
   8  chr8_59247212     ZGre    G    T        0      0        2 
   8  chr8_59247212     ZHar    G    T        0      0        2 
   8  chr8_59247212   Sample    G    T        0      0        2 
   8  chr8_59250589     AAsi    G    T        0      0        2 
   8  chr8_59250589     AKia    G    T        0      0        2 
   8  chr8_59250589     AOna    G    T      0.5      1        2 
   8  chr8_59250589     ASom    G    T        0      0        2 
   8  chr8_59250589     HCab    G    T        0      0        2 
   8  chr8_59250589     HPrz    G    T        0      0        2 
   8  chr8_59250589     ZBoe    G    T        0      0        2 
   8  chr8_59250589     ZGre    G    T        0      0        2 
   8  chr8_59250589     ZHar    G    T        0      0        2 
   8  chr8_59250589   Sample    G    T        0      0        2 
   8  chr8_59256819     AAsi    A    C        0      0        2 
   8  chr8_59256819     AKia    A    C        0      0        2 
   8  chr8_59256819     AOna    A    C        0      0        2 
   8  chr8_59256819     ASom    A    C        0      0        2 
   8  chr8_59256819     HCab    A    C        1      2        2 
   8  chr8_59256819     HPrz    A    C        1      2        2 
   8  chr8_59256819     ZBoe    A    C        0      0        2 
   8  chr8_59256819     ZGre    A    C        0      0        2 
   8  chr8_59256819     ZHar    A    C        0      0        2 
   8  chr8_59256819   Sample    A    C        0      0        2 
   8  chr8_59261483     AAsi    T    G        0      0        2 
   8  chr8_59261483     AKia    T    G        0      0        2 
   8  chr8_59261483     AOna    T    G        0      0        2 
   8  chr8_59261483     ASom    T    G        0      0        2 
   8  chr8_59261483     HCab    T    G      0.5      1        2 
   8  chr8_59261483     HPrz    T    G      0.5      1        2 
   8  chr8_59261483     ZBoe    T    G        0      0        2 
   8  chr8_59261483     ZGre    T    G        0      0        2 
   8  chr8_59261483     ZHar    T    G        0      0        2 
   8  chr8_59261483   Sample    T    G        0      0        2 
   8  chr8_59269272     AAsi    A    C        0      0        2 
   8  chr8_59269272     AKia    A    C        0      0        2 
   8  chr8_59269272     AOna    A    C        0      0        2 
   8  chr8_59269272     ASom    A    C        0      0        2 
   8  chr8_59269272     HCab    A    C        0      0        2 
   8  chr8_59269272     HPrz    A    C        0      0        2 
   8  chr8_59269272     ZBoe    A    C      0.5      1        2 
   8  chr8_59269272     ZGre    A    C        0      0        2 
   8  chr8_59269272     ZHar    A    C        0      0        2 
   8  chr8_59269272   Sample    A    C        0      0        2 
   8  chr8_59273596     AAsi    C    G        0      0        2 
   8  chr8_59273596     AKia    C    G        0      0        2 
   8  chr8_59273596     AOna    C    G        0      0        2 
   8  chr8_59273596     ASom    C    G        0      0        2 
   8  chr8_59273596     HCab    C    G      0.5      1        2 
   8  chr8_59273596     HPrz    C    G        0      0        2 
   8  chr8_59273596     ZBoe    C    G        0      0        2 
   8  chr8_59273596     ZGre    C    G        0      0        2 
   8  chr8_59273596     ZHar    C    G        0      0        2 
   8  chr8_59273596   Sample    C    G        0      0        2 
   8  chr8_59279179     AAsi    G    T        0      0        2 
   8  chr8_59279179     AKia    G    T        0      0        2 
   8  chr8_59279179     AOna    G    T        0      0        2 
   8  chr8_59279179     ASom    G    T        0      0        2 
   8  chr8_59279179     HCab    G    T        1      2        2 
   8  chr8_59279179     HPrz    G    T        1      2        2 
   8  chr8_59279179     ZBoe    G    T        0      0        2 
   8  chr8_59279179     ZGre    G    T        0      0        2 
   8  chr8_59279179     ZHar    G    T        0      0        2 
   8  chr8_59279179   Sample    G    T        0      0        2 
   8  chr8_59283039     AAsi    C    A        0      0        2 
   8  chr8_59283039     AKia    C    A        0      0        2 
   8  chr8_59283039     AOna    C    A        0      0        2 
   8  chr8_59283039     ASom    C    A        0      0        2 
   8  chr8_59283039     HCab    C    A        0      0        2 
   8  chr8_59283039     HPrz    C    A        0      0        2 
   8  chr8_59283039     ZBoe    C    A      0.5      1        2 
   8  chr8_59283039     ZGre    C    A        0      0        2 
   8  chr8_59283039     ZHar    C    A        0      0        2 
   8  chr8_59283039   Sample    C    A        0      0        2 
   8  chr8_59287962     AAsi    T    G        0      0        2 
   8  chr8_59287962     AKia    T    G        0      0        2 
   8  chr8_59287962     AOna    T    G      0.5      1        2 
   8  chr8_59287962     ASom    T    G        0      0        2 
   8  chr8_59287962     HCab    T    G        0      0        2 
   8  chr8_59287962     HPrz    T    G        0      0        2 
   8  chr8_59287962     ZBoe    T    G        0      0        2 
   8  chr8_59287962     ZGre    T    G        0      0        2 
   8  chr8_59287962     ZHar    T    G        0      0        2 
   8  chr8_59287962   Sample    T    G        0      0        2 
   8  chr8_59290611     AAsi    T    C        0      0        2 
   8  chr8_59290611     AKia    T    C        0      0        2 
   8  chr8_59290611     AOna    T    C        0      0        2 
   8  chr8_59290611     ASom    T    C        0      0        2 
   8  chr8_59290611     HCab    T    C        0      0        2 
   8  chr8_59290611     HPrz    T    C        0      0        2 
   8  chr8_59290611     ZBoe    T    C        0      0        2 
   8  chr8_59290611     ZGre    T    C        0      0        2 
   8  chr8_59290611     ZHar    T    C        1      2        2 
   8  chr8_59290611   Sample    T    C        0      0        2 
   8  chr8_59295048     AAsi    C    G        0      0        2 
   8  chr8_59295048     AKia    C    G        0      0        2 
   8  chr8_59295048     AOna    C    G        0      0        2 
   8  chr8_59295048     ASom    C    G        1      2        2 
   8  chr8_59295048     HCab    C    G        0      0        2 
   8  chr8_59295048     HPrz    C    G        0      0        2 
   8  chr8_59295048     ZBoe    C    G        0      0        2 
   8  chr8_59295048     ZGre    C    G        0      0        2 
   8  chr8_59295048     ZHar    C    G        0      0        2 
   8  chr8_59295048   Sample    C    G        1      2        2 
   8  chr8_59299622     AAsi    T    C        0      0        2 
   8  chr8_59299622     AKia    T    C        0      0        2 
   8  chr8_59299622     AOna    T    C        0      0        2 
   8  chr8_59299622     ASom    T    C        0      0        2 
   8  chr8_59299622     HCab    T    C        0      0        2 
   8  chr8_59299622     HPrz    T    C        0      0        2 
   8  chr8_59299622     ZBoe    T    C      0.5      1        2 
   8  chr8_59299622     ZGre    T    C        1      2        2 
   8  chr8_59299622     ZHar    T    C        1      2        2 
   8  chr8_59299622   Sample    T    C        0      0        2 
   8  chr8_59305920     AAsi    T    G        0      0        2 
   8  chr8_59305920     AKia    T    G        0      0        2 
   8  chr8_59305920     AOna    T    G        0      0        2 
   8  chr8_59305920     ASom    T    G        0      0        2 
   8  chr8_59305920     HCab    T    G        1      2        2 
   8  chr8_59305920     HPrz    T    G        1      2        2 
   8  chr8_59305920     ZBoe    T    G        0      0        2 
   8  chr8_59305920     ZGre    T    G        0      0        2 
   8  chr8_59305920     ZHar    T    G        0      0        2 
   8  chr8_59305920   Sample    T    G        0      0        2 
   8  chr8_59306341     AAsi    T    C        0      0        2 
   8  chr8_59306341     AKia    T    C        0      0        2 
   8  chr8_59306341     AOna    T    C        0      0        2 
   8  chr8_59306341     ASom    T    C        0      0        2 
   8  chr8_59306341     HCab    T    C        1      2        2 
   8  chr8_59306341     HPrz    T    C        1      2        2 
   8  chr8_59306341     ZBoe    T    C        0      0        2 
   8  chr8_59306341     ZGre    T    C        0      0        2 
   8  chr8_59306341     ZHar    T    C        0      0        2 
   8  chr8_59306341   Sample    T    C        0      0        2 
   8  chr8_59308014     AAsi    A    G        0      0        2 
   8  chr8_59308014     AKia    A    G        0      0        2 
   8  chr8_59308014     AOna    A    G        0      0        2 
   8  chr8_59308014     ASom    A    G        0      0        2 
   8  chr8_59308014     HCab    A    G        0      0        2 
   8  chr8_59308014     HPrz    A    G        0      0        2 
   8  chr8_59308014     ZBoe    A    G      0.5      1        2 
   8  chr8_59308014     ZGre    A    G        0      0        2 
   8  chr8_59308014     ZHar    A    G        0      0        2 
   8  chr8_59308014   Sample    A    G        0      0        2 
   8  chr8_59308137     AAsi    A    G        0      0        2 
   8  chr8_59308137     AKia    A    G        0      0        2 
   8  chr8_59308137     AOna    A    G        0      0        2 
   8  chr8_59308137     ASom    A    G        0      0        2 
   8  chr8_59308137     HCab    A    G        0      0        2 
   8  chr8_59308137     HPrz    A    G        0      0        2 
   8  chr8_59308137     ZBoe    A    G      0.5      1        2 
   8  chr8_59308137     ZGre    A    G        0      0        2 
   8  chr8_59308137     ZHar    A    G        0      0        2 
   8  chr8_59308137   Sample    A    G        0      0        2 
   8  chr8_59311081     AAsi    G    A        0      0        2 
   8  chr8_59311081     AKia    G    A        0      0        2 
   8  chr8_59311081     AOna    G    A        0      0        2 
   8  chr8_59311081     ASom    G    A        0      0        2 
   8  chr8_59311081     HCab    G    A        0      0        2 
   8  chr8_59311081     HPrz    G    A        0      0        2 
   8  chr8_59311081     ZBoe    G    A        0      0        2 
   8  chr8_59311081     ZGre    G    A        0      0        2 
   8  chr8_59311081     ZHar    G    A      0.5      1        2 
   8  chr8_59311081   Sample    G    A        0      0        2 
   8  chr8_59314232     AAsi    G    A        1      2        2 
   8  chr8_59314232     AKia    G    A        0      0        2 
   8  chr8_59314232     AOna    G    A        0      0        2 
   8  chr8_59314232     ASom    G    A        1      2        2 
   8  chr8_59314232     HCab    G    A        0      0        2 
   8  chr8_59314232     HPrz    G    A        0      0        2 
   8  chr8_59314232     ZBoe    G    A        0      0        2 
   8  chr8_59314232     ZGre    G    A        0      0        2 
   8  chr8_59314232     ZHar    G    A        0      0        2 
   8  chr8_59314232   Sample    G    A        1      2        2 
   8  chr8_59317315     AAsi    A    G        0      0        2 
   8  chr8_59317315     AKia    A    G        0      0        2 
   8  chr8_59317315     AOna    A    G        0      0        2 
   8  chr8_59317315     ASom    A    G        0      0        2 
   8  chr8_59317315     HCab    A    G        0      0        2 
   8  chr8_59317315     HPrz    A    G        0      0        2 
   8  chr8_59317315     ZBoe    A    G      0.5      1        2 
   8  chr8_59317315     ZGre    A    G        0      0        2 
   8  chr8_59317315     ZHar    A    G        0      0        2 
   8  chr8_59317315   Sample    A    G        0      0        2 
   8  chr8_59323336     AAsi    A    T        0      0        2 
   8  chr8_59323336     AKia    A    T        0      0        2 
   8  chr8_59323336     AOna    A    T      0.5      1        2 
   8  chr8_59323336     ASom    A    T        0      0        2 
   8  chr8_59323336     HCab    A    T        0      0        2 
   8  chr8_59323336     HPrz    A    T        0      0        2 
   8  chr8_59323336     ZBoe    A    T        0      0        2 
   8  chr8_59323336     ZGre    A    T        0      0        2 
   8  chr8_59323336     ZHar    A    T        0      0        2 
   8  chr8_59323336   Sample    A    T        0      0        2 
   8  chr8_59323840     AAsi    A    G        0      0        2 
   8  chr8_59323840     AKia    A    G        0      0        2 
   8  chr8_59323840     AOna    A    G        0      0        2 
   8  chr8_59323840     ASom    A    G        1      2        2 
   8  chr8_59323840     HCab    A    G        0      0        2 
   8  chr8_59323840     HPrz    A    G        0      0        2 
   8  chr8_59323840     ZBoe    A    G        0      0        2 
   8  chr8_59323840     ZGre    A    G        0      0        2 
   8  chr8_59323840     ZHar    A    G        0      0        2 
   8  chr8_59323840   Sample    A    G        0      0        2 
   8  chr8_59324614     AAsi    C    T        0      0        2 
   8  chr8_59324614     AKia    C    T        0      0        2 
   8  chr8_59324614     AOna    C    T        0      0        2 
   8  chr8_59324614     ASom    C    T        0      0        2 
   8  chr8_59324614     HCab    C    T        0      0        2 
   8  chr8_59324614     HPrz    C    T        0      0        2 
   8  chr8_59324614     ZBoe    C    T      0.5      1        2 
   8  chr8_59324614     ZGre    C    T        0      0        2 
   8  chr8_59324614     ZHar    C    T        0      0        2 
   8  chr8_59324614   Sample    C    T        0      0        2 
   8  chr8_59327112     AAsi    C    G        0      0        2 
   8  chr8_59327112     AKia    C    G        0      0        2 
   8  chr8_59327112     AOna    C    G      0.5      1        2 
   8  chr8_59327112     ASom    C    G        0      0        2 
   8  chr8_59327112     HCab    C    G        0      0        2 
   8  chr8_59327112     HPrz    C    G        0      0        2 
   8  chr8_59327112     ZBoe    C    G        0      0        2 
   8  chr8_59327112     ZGre    C    G        0      0        2 
   8  chr8_59327112     ZHar    C    G        0      0        2 
   8  chr8_59327112   Sample    C    G        0      0        2 
   8  chr8_59327872     AAsi    T    C        0      0        2 
   8  chr8_59327872     AKia    T    C        0      0        2 
   8  chr8_59327872     AOna    T    C        0      0        2 
   8  chr8_59327872     ASom    T    C        0      0        2 
   8  chr8_59327872     HCab    T    C        0      0        2 
   8  chr8_59327872     HPrz    T    C        0      0        2 
   8  chr8_59327872     ZBoe    T    C        1      2        2 
   8  chr8_59327872     ZGre    T    C        0      0        2 
   8  chr8_59327872     ZHar    T    C        0      0        2 
   8  chr8_59327872   Sample    T    C        0      0        2 
   8  chr8_59336343     AAsi    G    A        0      0        2 
   8  chr8_59336343     AKia    G    A        0      0        2 
   8  chr8_59336343     AOna    G    A        0      0        2 
   8  chr8_59336343     ASom    G    A        0      0        2 
   8  chr8_59336343     HCab    G    A        0      0        2 
   8  chr8_59336343     HPrz    G    A        0      0        2 
   8  chr8_59336343     ZBoe    G    A        0      0        2 
   8  chr8_59336343     ZGre    G    A        0      0        2 
   8  chr8_59336343     ZHar    G    A        1      2        2 
   8  chr8_59336343   Sample    G    A        0      0        2 
   8  chr8_59339710     AAsi    G    T        0      0        2 
   8  chr8_59339710     AKia    G    T        0      0        2 
   8  chr8_59339710     AOna    G    T        0      0        2 
   8  chr8_59339710     ASom    G    T        0      0        2 
   8  chr8_59339710     HCab    G    T      0.5      1        2 
   8  chr8_59339710     HPrz    G    T        0      0        2 
   8  chr8_59339710     ZBoe    G    T        0      0        2 
   8  chr8_59339710     ZGre    G    T        0      0        2 
   8  chr8_59339710     ZHar    G    T        0      0        2 
   8  chr8_59339710   Sample    G    T        0      0        2 
   8  chr8_59343819     AAsi    T    G        0      0        2 
   8  chr8_59343819     AKia    T    G        0      0        2 
   8  chr8_59343819     AOna    T    G        0      0        2 
   8  chr8_59343819     ASom    T    G        0      0        2 
   8  chr8_59343819     HCab    T    G        0      0        2 
   8  chr8_59343819     HPrz    T    G        0      0        2 
   8  chr8_59343819     ZBoe    T    G        0      0        2 
   8  chr8_59343819     ZGre    T    G      0.5      1        2 
   8  chr8_59343819     ZHar    T    G        0      0        2 
   8  chr8_59343819   Sample    T    G        0      0        2 
   8  chr8_59344456     AAsi    T    C        0      0        2 
   8  chr8_59344456     AKia    T    C        0      0        2 
   8  chr8_59344456     AOna    T    C      0.5      1        2 
   8  chr8_59344456     ASom    T    C        0      0        2 
   8  chr8_59344456     HCab    T    C        0      0        2 
   8  chr8_59344456     HPrz    T    C        0      0        2 
   8  chr8_59344456     ZBoe    T    C        0      0        2 
   8  chr8_59344456     ZGre    T    C        0      0        2 
   8  chr8_59344456     ZHar    T    C        0      0        2 
   8  chr8_59344456   Sample    T    C        0      0        2 
   8  chr8_59354043     AAsi    C    T        0      0        2 
   8  chr8_59354043     AKia    C    T        0      0        2 
   8  chr8_59354043     AOna    C    T        1      2        2 
   8  chr8_59354043     ASom    C    T        0      0        2 
   8  chr8_59354043     HCab    C    T        0      0        2 
   8  chr8_59354043     HPrz    C    T        0      0        2 
   8  chr8_59354043     ZBoe    C    T        0      0        2 
   8  chr8_59354043     ZGre    C    T        0      0        2 
   8  chr8_59354043     ZHar    C    T        0      0        2 
   8  chr8_59354043   Sample    C    T        0      0        2 
   8  chr8_59354762     AAsi    G    C        0      0        2 
   8  chr8_59354762     AKia    G    C        0      0        2 
   8  chr8_59354762     AOna    G    C        0      0        2 
   8  chr8_59354762     ASom    G    C        0      0        2 
   8  chr8_59354762     HCab    G    C        0      0        2 
   8  chr8_59354762     HPrz    G    C      0.5      1        2 
   8  chr8_59354762     ZBoe    G    C        0      0        2 
   8  chr8_59354762     ZGre    G    C        0      0        2 
   8  chr8_59354762     ZHar    G    C        0      0        2 
   8  chr8_59354762   Sample    G    C        0      0        2 
   8  chr8_59356111     AAsi    G    T        0      0        2 
   8  chr8_59356111     AKia    G    T        0      0        2 
   8  chr8_59356111     AOna    G    T        0      0        2 
   8  chr8_59356111     ASom    G    T        0      0        2 
   8  chr8_59356111     HCab    G    T        0      0        2 
   8  chr8_59356111     HPrz    G    T        0      0        2 
   8  chr8_59356111     ZBoe    G    T        1      2        2 
   8  chr8_59356111     ZGre    G    T        1      2        2 
   8  chr8_59356111     ZHar    G    T        0      0        2 
   8  chr8_59356111   Sample    G    T        0      0        2 
   8  chr8_59356519     AAsi    T    C        0      0        2 
   8  chr8_59356519     AKia    T    C        0      0        2 
   8  chr8_59356519     AOna    T    C        0      0        2 
   8  chr8_59356519     ASom    T    C        0      0        2 
   8  chr8_59356519     HCab    T    C        0      0        2 
   8  chr8_59356519     HPrz    T    C        0      0        2 
   8  chr8_59356519     ZBoe    T    C        0      0        2 
   8  chr8_59356519     ZGre    T    C      0.5      1        2 
   8  chr8_59356519     ZHar    T    C        0      0        2 
   8  chr8_59356519   Sample    T    C        0      0        2 
   8  chr8_59357628     AAsi    C    T        0      0        2 
   8  chr8_59357628     AKia    C    T        0      0        2 
   8  chr8_59357628     AOna    C    T        0      0        2 
   8  chr8_59357628     ASom    C    T        0      0        2 
   8  chr8_59357628     HCab    C    T        0      0        2 
   8  chr8_59357628     HPrz    C    T        0      0        2 
   8  chr8_59357628     ZBoe    C    T        0      0        2 
   8  chr8_59357628     ZGre    C    T        1      2        2 
   8  chr8_59357628     ZHar    C    T        0      0        2 
   8  chr8_59357628   Sample    C    T        0      0        2 
   8  chr8_59363420     AAsi    A    G        0      0        2 
   8  chr8_59363420     AKia    A    G        0      0        2 
   8  chr8_59363420     AOna    A    G        0      0        2 
   8  chr8_59363420     ASom    A    G        0      0        2 
   8  chr8_59363420     HCab    A    G        0      0        2 
   8  chr8_59363420     HPrz    A    G      0.5      1        2 
   8  chr8_59363420     ZBoe    A    G        0      0        2 
   8  chr8_59363420     ZGre    A    G        0      0        2 
   8  chr8_59363420     ZHar    A    G        0      0        2 
   8  chr8_59363420   Sample    A    G        0      0        2 
   8  chr8_59370987     AAsi    A    G        0      0        2 
   8  chr8_59370987     AKia    A    G        0      0        2 
   8  chr8_59370987     AOna    A    G        0      0        2 
   8  chr8_59370987     ASom    A    G        0      0        2 
   8  chr8_59370987     HCab    A    G        0      0        2 
   8  chr8_59370987     HPrz    A    G        0      0        2 
   8  chr8_59370987     ZBoe    A    G      0.5      1        2 
   8  chr8_59370987     ZGre    A    G        0      0        2 
   8  chr8_59370987     ZHar    A    G        0      0        2 
   8  chr8_59370987   Sample    A    G        0      0        2 
   8  chr8_59373661     AAsi    G    C        0      0        2 
   8  chr8_59373661     AKia    G    C        0      0        2 
   8  chr8_59373661     AOna    G    C      0.5      1        2 
   8  chr8_59373661     ASom    G    C        0      0        2 
   8  chr8_59373661     HCab    G    C        0      0        2 
   8  chr8_59373661     HPrz    G    C        0      0        2 
   8  chr8_59373661     ZBoe    G    C        0      0        2 
   8  chr8_59373661     ZGre    G    C        0      0        2 
   8  chr8_59373661     ZHar    G    C        0      0        2 
   8  chr8_59373661   Sample    G    C        0      0        2 
   8  chr8_59405944     AAsi    A    C        0      0        2 
   8  chr8_59405944     AKia    A    C        1      2        2 
   8  chr8_59405944     AOna    A    C        0      0        2 
   8  chr8_59405944     ASom    A    C        0      0        2 
   8  chr8_59405944     HCab    A    C        0      0        2 
   8  chr8_59405944     HPrz    A    C        0      0        2 
   8  chr8_59405944     ZBoe    A    C        0      0        2 
   8  chr8_59405944     ZGre    A    C        0      0        2 
   8  chr8_59405944     ZHar    A    C        0      0        2 
   8  chr8_59405944   Sample    A    C        0      0        2 
   8  chr8_59416135     AAsi    G    A        0      0        2 
   8  chr8_59416135     AKia    G    A        0      0        2 
   8  chr8_59416135     AOna    G    A        0      0        2 
   8  chr8_59416135     ASom    G    A        0      0        2 
   8  chr8_59416135     HCab    G    A        1      2        2 
   8  chr8_59416135     HPrz    G    A        1      2        2 
   8  chr8_59416135     ZBoe    G    A        0      0        2 
   8  chr8_59416135     ZGre    G    A        0      0        2 
   8  chr8_59416135     ZHar    G    A        0      0        2 
   8  chr8_59416135   Sample    G    A        0      0        2 
   8  chr8_59418204     AAsi    G    A        0      0        2 
   8  chr8_59418204     AKia    G    A        0      0        2 
   8  chr8_59418204     AOna    G    A        0      0        2 
   8  chr8_59418204     ASom    G    A        0      0        2 
   8  chr8_59418204     HCab    G    A        1      2        2 
   8  chr8_59418204     HPrz    G    A        1      2        2 
   8  chr8_59418204     ZBoe    G    A        0      0        2 
   8  chr8_59418204     ZGre    G    A        0      0        2 
   8  chr8_59418204     ZHar    G    A        0      0        2 
   8  chr8_59418204   Sample    G    A        0      0        2 
   8  chr8_59418361     AAsi    A    G      0.5      1        2 
   8  chr8_59418361     AKia    A    G        0      0        2 
   8  chr8_59418361     AOna    A    G        0      0        2 
   8  chr8_59418361     ASom    A    G      0.5      1        2 
   8  chr8_59418361     HCab    A    G        0      0        2 
   8  chr8_59418361     HPrz    A    G        0      0        2 
   8  chr8_59418361     ZBoe    A    G        0      0        2 
   8  chr8_59418361     ZGre    A    G        0      0        2 
   8  chr8_59418361     ZHar    A    G        0      0        2 
   8  chr8_59418361   Sample    A    G        1      2        2 
   8  chr8_59419654     AAsi    G    C        1      2        2 
   8  chr8_59419654     AKia    G    C        0      0        2 
   8  chr8_59419654     AOna    G    C        0      0        2 
   8  chr8_59419654     ASom    G    C        1      2        2 
   8  chr8_59419654     HCab    G    C        0      0        2 
   8  chr8_59419654     HPrz    G    C        0      0        2 
   8  chr8_59419654     ZBoe    G    C        0      0        2 
   8  chr8_59419654     ZGre    G    C        0      0        2 
   8  chr8_59419654     ZHar    G    C        0      0        2 
   8  chr8_59419654   Sample    G    C        1      2        2 
   8  chr8_59420221     AAsi    T    C        0      0        2 
   8  chr8_59420221     AKia    T    C        0      0        2 
   8  chr8_59420221     AOna    T    C        0      0        2 
   8  chr8_59420221     ASom    T    C        0      0        2 
   8  chr8_59420221     HCab    T    C        0      0        2 
   8  chr8_59420221     HPrz    T    C        0      0        2 
   8  chr8_59420221     ZBoe    T    C        0      0        2 
   8  chr8_59420221     ZGre    T    C        0      0        2 
   8  chr8_59420221     ZHar    T    C        1      2        2 
   8  chr8_59420221   Sample    T    C        0      0        2 
   8  chr8_59426206     AAsi    A    G        0      0        2 
   8  chr8_59426206     AKia    A    G        0      0        2 
   8  chr8_59426206     AOna    A    G        0      0        2 
   8  chr8_59426206     ASom    A    G        0      0        2 
   8  chr8_59426206     HCab    A    G        1      2        2 
   8  chr8_59426206     HPrz    A    G        1      2        2 
   8  chr8_59426206     ZBoe    A    G        0      0        2 
   8  chr8_59426206     ZGre    A    G        0      0        2 
   8  chr8_59426206     ZHar    A    G        0      0        2 
   8  chr8_59426206   Sample    A    G        0      0        2 
   8  chr8_59431010     AAsi    C    T        0      0        2 
   8  chr8_59431010     AKia    C    T        0      0        2 
   8  chr8_59431010     AOna    C    T        0      0        2 
   8  chr8_59431010     ASom    C    T        0      0        2 
   8  chr8_59431010     HCab    C    T        0      0        2 
   8  chr8_59431010     HPrz    C    T        0      0        2 
   8  chr8_59431010     ZBoe    C    T      0.5      1        2 
   8  chr8_59431010     ZGre    C    T        1      2        2 
   8  chr8_59431010     ZHar    C    T        0      0        2 
   8  chr8_59431010   Sample    C    T        0      0        2 
   8  chr8_59434325     AAsi    A    G        0      0        2 
   8  chr8_59434325     AKia    A    G        0      0        2 
   8  chr8_59434325     AOna    A    G      0.5      1        2 
   8  chr8_59434325     ASom    A    G        0      0        2 
   8  chr8_59434325     HCab    A    G        0      0        2 
   8  chr8_59434325     HPrz    A    G        0      0        2 
   8  chr8_59434325     ZBoe    A    G        0      0        2 
   8  chr8_59434325     ZGre    A    G        0      0        2 
   8  chr8_59434325     ZHar    A    G        0      0        2 
   8  chr8_59434325   Sample    A    G        0      0        2 
   8  chr8_59435641     AAsi    G    A        0      0        2 
   8  chr8_59435641     AKia    G    A        1      2        2 
   8  chr8_59435641     AOna    G    A      0.5      1        2 
   8  chr8_59435641     ASom    G    A        0      0        2 
   8  chr8_59435641     HCab    G    A        0      0        2 
   8  chr8_59435641     HPrz    G    A        0      0        2 
   8  chr8_59435641     ZBoe    G    A        0      0        2 
   8  chr8_59435641     ZGre    G    A        0      0        2 
   8  chr8_59435641     ZHar    G    A        0      0        2 
   8  chr8_59435641   Sample    G    A        0      0        2 
   8  chr8_59447618     AAsi    T    C        0      0        2 
   8  chr8_59447618     AKia    T    C        0      0        2 
   8  chr8_59447618     AOna    T    C        0      0        2 
   8  chr8_59447618     ASom    T    C        0      0        2 
   8  chr8_59447618     HCab    T    C        0      0        2 
   8  chr8_59447618     HPrz    T    C        0      0        2 
   8  chr8_59447618     ZBoe    T    C      0.5      1        2 
   8  chr8_59447618     ZGre    T    C        0      0        2 
   8  chr8_59447618     ZHar    T    C        0      0        2 
   8  chr8_59447618   Sample    T    C        0      0        2 
   8  chr8_59447974     AAsi    C    G        0      0        2 
   8  chr8_59447974     AKia    C    G        1      2        2 
   8  chr8_59447974     AOna    C    G      0.5      1        2 
   8  chr8_59447974     ASom    C    G        0      0        2 
   8  chr8_59447974     HCab    C    G        0      0        2 
   8  chr8_59447974     HPrz    C    G        0      0        2 
   8  chr8_59447974     ZBoe    C    G        0      0        2 
   8  chr8_59447974     ZGre    C    G        0      0        2 
   8  chr8_59447974     ZHar    C    G        0      0        2 
   8  chr8_59447974   Sample    C    G        0      0        2 
   8  chr8_59452100     AAsi    G    A        0      0        2 
   8  chr8_59452100     AKia    G    A        0      0        2 
   8  chr8_59452100     AOna    G    A        0      0        2 
   8  chr8_59452100     ASom    G    A        0      0        2 
   8  chr8_59452100     HCab    G    A        0      0        2 
   8  chr8_59452100     HPrz    G    A        0      0        2 
   8  chr8_59452100     ZBoe    G    A        0      0        2 
   8  chr8_59452100     ZGre    G    A      0.5      1        2 
   8  chr8_59452100     ZHar    G    A        0      0        2 
   8  chr8_59452100   Sample    G    A        0      0        2 
   8  chr8_59452824     AAsi    T    C        0      0        2 
   8  chr8_59452824     AKia    T    C        0      0        2 
   8  chr8_59452824     AOna    T    C        0      0        2 
   8  chr8_59452824     ASom    T    C        0      0        2 
   8  chr8_59452824     HCab    T    C        0      0        2 
   8  chr8_59452824     HPrz    T    C        0      0        2 
   8  chr8_59452824     ZBoe    T    C        0      0        2 
   8  chr8_59452824     ZGre    T    C        0      0        2 
   8  chr8_59452824     ZHar    T    C      0.5      1        2 
   8  chr8_59452824   Sample    T    C        0      0        2 
   8  chr8_59454352     AAsi    A    C        0      0        2 
   8  chr8_59454352     AKia    A    C        0      0        2 
   8  chr8_59454352     AOna    A    C        0      0        2 
   8  chr8_59454352     ASom    A    C        1      2        2 
   8  chr8_59454352     HCab    A    C        0      0        2 
   8  chr8_59454352     HPrz    A    C        0      0        2 
   8  chr8_59454352     ZBoe    A    C        0      0        2 
   8  chr8_59454352     ZGre    A    C        0      0        2 
   8  chr8_59454352     ZHar    A    C        0      0        2 
   8  chr8_59454352   Sample    A    C        0      0        2 
   8  chr8_59454544     AAsi    G    A        0      0        2 
   8  chr8_59454544     AKia    G    A        1      2        2 
   8  chr8_59454544     AOna    G    A        1      2        2 
   8  chr8_59454544     ASom    G    A        0      0        2 
   8  chr8_59454544     HCab    G    A        0      0        2 
   8  chr8_59454544     HPrz    G    A        0      0        2 
   8  chr8_59454544     ZBoe    G    A        0      0        2 
   8  chr8_59454544     ZGre    G    A        0      0        2 
   8  chr8_59454544     ZHar    G    A        0      0        2 
   8  chr8_59454544   Sample    G    A        0      0        2 
   8  chr8_59454545     AAsi    C    T        0      0        2 
   8  chr8_59454545     AKia    C    T        0      0        2 
   8  chr8_59454545     AOna    C    T      0.5      1        2 
   8  chr8_59454545     ASom    C    T        0      0        2 
   8  chr8_59454545     HCab    C    T        0      0        2 
   8  chr8_59454545     HPrz    C    T        0      0        2 
   8  chr8_59454545     ZBoe    C    T        0      0        2 
   8  chr8_59454545     ZGre    C    T        0      0        2 
   8  chr8_59454545     ZHar    C    T        0      0        2 
   8  chr8_59454545   Sample    C    T        0      0        2 
   8  chr8_59455904     AAsi    T    G        0      0        2 
   8  chr8_59455904     AKia    T    G        0      0        2 
   8  chr8_59455904     AOna    T    G        0      0        2 
   8  chr8_59455904     ASom    T    G        0      0        2 
   8  chr8_59455904     HCab    T    G        0      0        2 
   8  chr8_59455904     HPrz    T    G        0      0        2 
   8  chr8_59455904     ZBoe    T    G        0      0        2 
   8  chr8_59455904     ZGre    T    G      0.5      1        2 
   8  chr8_59455904     ZHar    T    G        0      0        2 
   8  chr8_59455904   Sample    T    G        0      0        2 
   8  chr8_59470063     AAsi    C    T        0      0        2 
   8  chr8_59470063     AKia    C    T        0      0        2 
   8  chr8_59470063     AOna    C    T        0      0        2 
   8  chr8_59470063     ASom    C    T        0      0        2 
   8  chr8_59470063     HCab    C    T        1      2        2 
   8  chr8_59470063     HPrz    C    T        1      2        2 
   8  chr8_59470063     ZBoe    C    T        0      0        2 
   8  chr8_59470063     ZGre    C    T        0      0        2 
   8  chr8_59470063     ZHar    C    T        0      0        2 
   8  chr8_59470063   Sample    C    T        0      0        2 
   8  chr8_59471078     AAsi    C    T        0      0        2 
   8  chr8_59471078     AKia    C    T        0      0        2 
   8  chr8_59471078     AOna    C    T      0.5      1        2 
   8  chr8_59471078     ASom    C    T        0      0        2 
   8  chr8_59471078     HCab    C    T        0      0        2 
   8  chr8_59471078     HPrz    C    T        0      0        2 
   8  chr8_59471078     ZBoe    C    T        0      0        2 
   8  chr8_59471078     ZGre    C    T        0      0        2 
   8  chr8_59471078     ZHar    C    T        0      0        2 
   8  chr8_59471078   Sample    C    T        0      0        2 
   8  chr8_59472420     AAsi    C    A        0      0        2 
   8  chr8_59472420     AKia    C    A        0      0        2 
   8  chr8_59472420     AOna    C    A      0.5      1        2 
   8  chr8_59472420     ASom    C    A        0      0        2 
   8  chr8_59472420     HCab    C    A        0      0        2 
   8  chr8_59472420     HPrz    C    A        0      0        2 
   8  chr8_59472420     ZBoe    C    A        0      0        2 
   8  chr8_59472420     ZGre    C    A        0      0        2 
   8  chr8_59472420     ZHar    C    A        0      0        2 
   8  chr8_59472420   Sample    C    A        0      0        2 
   8  chr8_59477765     AAsi    C    T        0      0        2 
   8  chr8_59477765     AKia    C    T        0      0        2 
   8  chr8_59477765     AOna    C    T        0      0        2 
   8  chr8_59477765     ASom    C    T        0      0        2 
   8  chr8_59477765     HCab    C    T        1      2        2 
   8  chr8_59477765     HPrz    C    T        1      2        2 
   8  chr8_59477765     ZBoe    C    T        0      0        2 
   8  chr8_59477765     ZGre    C    T        0      0        2 
   8  chr8_59477765     ZHar    C    T        0      0        2 
   8  chr8_59477765   Sample    C    T        0      0        2 
   8  chr8_59480126     AAsi    T    C        0      0        2 
   8  chr8_59480126     AKia    T    C        0      0        2 
   8  chr8_59480126     AOna    T    C        0      0        2 
   8  chr8_59480126     ASom    T    C        0      0        2 
   8  chr8_59480126     HCab    T    C        0      0        2 
   8  chr8_59480126     HPrz    T    C      0.5      1        2 
   8  chr8_59480126     ZBoe    T    C        0      0        2 
   8  chr8_59480126     ZGre    T    C        0      0        2 
   8  chr8_59480126     ZHar    T    C        0      0        2 
   8  chr8_59480126   Sample    T    C        0      0        2 
   8  chr8_59483973     AAsi    T    C        0      0        2 
   8  chr8_59483973     AKia    T    C        0      0        2 
   8  chr8_59483973     AOna    T    C        0      0        2 
   8  chr8_59483973     ASom    T    C        0      0        2 
   8  chr8_59483973     HCab    T    C        0      0        2 
   8  chr8_59483973     HPrz    T    C        0      0        2 
   8  chr8_59483973     ZBoe    T    C        0      0        2 
   8  chr8_59483973     ZGre    T    C        1      2        2 
   8  chr8_59483973     ZHar    T    C        0      0        2 
   8  chr8_59483973   Sample    T    C        0      0        2 
   8  chr8_59499017     AAsi    C    G        0      0        2 
   8  chr8_59499017     AKia    C    G        0      0        2 
   8  chr8_59499017     AOna    C    G        0      0        2 
   8  chr8_59499017     ASom    C    G        0      0        2 
   8  chr8_59499017     HCab    C    G        1      2        2 
   8  chr8_59499017     HPrz    C    G        1      2        2 
   8  chr8_59499017     ZBoe    C    G        0      0        2 
   8  chr8_59499017     ZGre    C    G        0      0        2 
   8  chr8_59499017     ZHar    C    G        0      0        2 
   8  chr8_59499017   Sample    C    G        0      0        2 
   8  chr8_59500396     AAsi    A    G        0      0        2 
   8  chr8_59500396     AKia    A    G        0      0        2 
   8  chr8_59500396     AOna    A    G        0      0        2 
   8  chr8_59500396     ASom    A    G        0      0        2 
   8  chr8_59500396     HCab    A    G        0      0        2 
   8  chr8_59500396     HPrz    A    G        0      0        2 
   8  chr8_59500396     ZBoe    A    G        0      0        2 
   8  chr8_59500396     ZGre    A    G      0.5      1        2 
   8  chr8_59500396     ZHar    A    G        0      0        2 
   8  chr8_59500396   Sample    A    G        0      0        2 
   8  chr8_59508305     AAsi    C    T        1      2        2 
   8  chr8_59508305     AKia    C    T        0      0        2 
   8  chr8_59508305     AOna    C    T        0      0        2 
   8  chr8_59508305     ASom    C    T        0      0        2 
   8  chr8_59508305     HCab    C    T        0      0        2 
   8  chr8_59508305     HPrz    C    T        0      0        2 
   8  chr8_59508305     ZBoe    C    T        0      0        2 
   8  chr8_59508305     ZGre    C    T        0      0        2 
   8  chr8_59508305     ZHar    C    T        0      0        2 
   8  chr8_59508305   Sample    C    T        0      0        2 
   8  chr8_59508510     AAsi    G    T        0      0        2 
   8  chr8_59508510     AKia    G    T        0      0        2 
   8  chr8_59508510     AOna    G    T        0      0        2 
   8  chr8_59508510     ASom    G    T        0      0        2 
   8  chr8_59508510     HCab    G    T        0      0        2 
   8  chr8_59508510     HPrz    G    T        0      0        2 
   8  chr8_59508510     ZBoe    G    T        1      2        2 
   8  chr8_59508510     ZGre    G    T        0      0        2 
   8  chr8_59508510     ZHar    G    T        0      0        2 
   8  chr8_59508510   Sample    G    T        0      0        2 
   8  chr8_59514257     AAsi    A    G        0      0        2 
   8  chr8_59514257     AKia    A    G        0      0        2 
   8  chr8_59514257     AOna    A    G        0      0        2 
   8  chr8_59514257     ASom    A    G        0      0        2 
   8  chr8_59514257     HCab    A    G        0      0        2 
   8  chr8_59514257     HPrz    A    G        0      0        2 
   8  chr8_59514257     ZBoe    A    G        0      0        2 
   8  chr8_59514257     ZGre    A    G        0      0        2 
   8  chr8_59514257     ZHar    A    G        1      2        2 
   8  chr8_59514257   Sample    A    G        0      0        2 
   8  chr8_59516768     AAsi    T    C        0      0        2 
   8  chr8_59516768     AKia    T    C        0      0        2 
   8  chr8_59516768     AOna    T    C        0      0        2 
   8  chr8_59516768     ASom    T    C      0.5      1        2 
   8  chr8_59516768     HCab    T    C        0      0        2 
   8  chr8_59516768     HPrz    T    C        0      0        2 
   8  chr8_59516768     ZBoe    T    C        0      0        2 
   8  chr8_59516768     ZGre    T    C        0      0        2 
   8  chr8_59516768     ZHar    T    C        0      0        2 
   8  chr8_59516768   Sample    T    C        0      0        2 
   8  chr8_59521602     AAsi    C    T        0      0        2 
   8  chr8_59521602     AKia    C    T        0      0        2 
   8  chr8_59521602     AOna    C    T        0      0        2 
   8  chr8_59521602     ASom    C    T        0      0        2 
   8  chr8_59521602     HCab    C    T        0      0        2 
   8  chr8_59521602     HPrz    C    T        0      0        2 
   8  chr8_59521602     ZBoe    C    T      0.5      1        2 
   8  chr8_59521602     ZGre    C    T        1      2        2 
   8  chr8_59521602     ZHar    C    T        0      0        2 
   8  chr8_59521602   Sample    C    T        0      0        2 
   8  chr8_59522953     AAsi    G    A        1      2        2 
   8  chr8_59522953     AKia    G    A        0      0        2 
   8  chr8_59522953     AOna    G    A        0      0        2 
   8  chr8_59522953     ASom    G    A        1      2        2 
   8  chr8_59522953     HCab    G    A        0      0        2 
   8  chr8_59522953     HPrz    G    A        0      0        2 
   8  chr8_59522953     ZBoe    G    A        0      0        2 
   8  chr8_59522953     ZGre    G    A        0      0        2 
   8  chr8_59522953     ZHar    G    A        0      0        2 
   8  chr8_59522953   Sample    G    A        1      2        2 
   8  chr8_59529747     AAsi    C    A        0      0        2 
   8  chr8_59529747     AKia    C    A        0      0        2 
   8  chr8_59529747     AOna    C    A        0      0        2 
   8  chr8_59529747     ASom    C    A        0      0        2 
   8  chr8_59529747     HCab    C    A        0      0        2 
   8  chr8_59529747     HPrz    C    A        0      0        2 
   8  chr8_59529747     ZBoe    C    A        0      0        2 
   8  chr8_59529747     ZGre    C    A        0      0        2 
   8  chr8_59529747     ZHar    C    A      0.5      1        2 
   8  chr8_59529747   Sample    C    A        0      0        2 
   8  chr8_59545615     AAsi    C    G        0      0        2 
   8  chr8_59545615     AKia    C    G        0      0        2 
   8  chr8_59545615     AOna    C    G        0      0        2 
   8  chr8_59545615     ASom    C    G        0      0        2 
   8  chr8_59545615     HCab    C    G        0      0        2 
   8  chr8_59545615     HPrz    C    G        0      0        2 
   8  chr8_59545615     ZBoe    C    G        0      0        2 
   8  chr8_59545615     ZGre    C    G        0      0        2 
   8  chr8_59545615     ZHar    C    G        1      2        2 
   8  chr8_59545615   Sample    C    G        0      0        2 
   8  chr8_59552648     AAsi    T    C        0      0        2 
   8  chr8_59552648     AKia    T    C        0      0        2 
   8  chr8_59552648     AOna    T    C        0      0        2 
   8  chr8_59552648     ASom    T    C        0      0        2 
   8  chr8_59552648     HCab    T    C        1      2        2 
   8  chr8_59552648     HPrz    T    C        1      2        2 
   8  chr8_59552648     ZBoe    T    C        0      0        2 
   8  chr8_59552648     ZGre    T    C      0.5      1        2 
   8  chr8_59552648     ZHar    T    C        0      0        2 
   8  chr8_59552648   Sample    T    C        0      0        2 
   8  chr8_59553533     AAsi    C    T        1      2        2 
   8  chr8_59553533     AKia    C    T        0      0        2 
   8  chr8_59553533     AOna    C    T        0      0        2 
   8  chr8_59553533     ASom    C    T        0      0        2 
   8  chr8_59553533     HCab    C    T        0      0        2 
   8  chr8_59553533     HPrz    C    T        0      0        2 
   8  chr8_59553533     ZBoe    C    T        0      0        2 
   8  chr8_59553533     ZGre    C    T        0      0        2 
   8  chr8_59553533     ZHar    C    T        0      0        2 
   8  chr8_59553533   Sample    C    T        1      2        2 
   8  chr8_59558959     AAsi    G    T        0      0        2 
   8  chr8_59558959     AKia    G    T        0      0        2 
   8  chr8_59558959     AOna    G    T      0.5      1        2 
   8  chr8_59558959     ASom    G    T        0      0        2 
   8  chr8_59558959     HCab    G    T        0      0        2 
   8  chr8_59558959     HPrz    G    T        0      0        2 
   8  chr8_59558959     ZBoe    G    T        0      0        2 
   8  chr8_59558959     ZGre    G    T        0      0        2 
   8  chr8_59558959     ZHar    G    T        0      0        2 
   8  chr8_59558959   Sample    G    T        0      0        2 
   8  chr8_59561687     AAsi    A    G        1      2        2 
   8  chr8_59561687     AKia    A    G        0      0        2 
   8  chr8_59561687     AOna    A    G        0      0        2 
   8  chr8_59561687     ASom    A    G        0      0        2 
   8  chr8_59561687     HCab    A    G        0      0        2 
   8  chr8_59561687     HPrz    A    G        0      0        2 
   8  chr8_59561687     ZBoe    A    G        0      0        2 
   8  chr8_59561687     ZGre    A    G        0      0        2 
   8  chr8_59561687     ZHar    A    G        0      0        2 
   8  chr8_59561687   Sample    A    G        0      0        2 
   8  chr8_59566149     AAsi    G    A        0      0        2 
   8  chr8_59566149     AKia    G    A        0      0        2 
   8  chr8_59566149     AOna    G    A        0      0        2 
   8  chr8_59566149     ASom    G    A        0      0        2 
   8  chr8_59566149     HCab    G    A        0      0        2 
   8  chr8_59566149     HPrz    G    A        0      0        2 
   8  chr8_59566149     ZBoe    G    A        0      0        2 
   8  chr8_59566149     ZGre    G    A        0      0        2 
   8  chr8_59566149     ZHar    G    A      0.5      1        2 
   8  chr8_59566149   Sample    G    A        0      0        2 
   8  chr8_59586634     AAsi    T    C        0      0        2 
   8  chr8_59586634     AKia    T    C        0      0        2 
   8  chr8_59586634     AOna    T    C        0      0        2 
   8  chr8_59586634     ASom    T    C        0      0        2 
   8  chr8_59586634     HCab    T    C      0.5      1        2 
   8  chr8_59586634     HPrz    T    C        0      0        2 
   8  chr8_59586634     ZBoe    T    C        0      0        2 
   8  chr8_59586634     ZGre    T    C        0      0        2 
   8  chr8_59586634     ZHar    T    C        0      0        2 
   8  chr8_59586634   Sample    T    C        0      0        2 
   8  chr8_59591861     AAsi    T    G        0      0        2 
   8  chr8_59591861     AKia    T    G        0      0        2 
   8  chr8_59591861     AOna    T    G      0.5      1        2 
   8  chr8_59591861     ASom    T    G        0      0        2 
   8  chr8_59591861     HCab    T    G        0      0        2 
   8  chr8_59591861     HPrz    T    G        0      0        2 
   8  chr8_59591861     ZBoe    T    G        0      0        2 
   8  chr8_59591861     ZGre    T    G        0      0        2 
   8  chr8_59591861     ZHar    T    G        0      0        2 
   8  chr8_59591861   Sample    T    G        0      0        2 
   8  chr8_59593442     AAsi    C    T        0      0        2 
   8  chr8_59593442     AKia    C    T        1      2        2 
   8  chr8_59593442     AOna    C    T        0      0        2 
   8  chr8_59593442     ASom    C    T        0      0        2 
   8  chr8_59593442     HCab    C    T        0      0        2 
   8  chr8_59593442     HPrz    C    T        0      0        2 
   8  chr8_59593442     ZBoe    C    T        0      0        2 
   8  chr8_59593442     ZGre    C    T        0      0        2 
   8  chr8_59593442     ZHar    C    T        0      0        2 
   8  chr8_59593442   Sample    C    T        0      0        2 
   8  chr8_59598691     AAsi    G    C        0      0        2 
   8  chr8_59598691     AKia    G    C        1      2        2 
   8  chr8_59598691     AOna    G    C        1      2        2 
   8  chr8_59598691     ASom    G    C        0      0        2 
   8  chr8_59598691     HCab    G    C        0      0        2 
   8  chr8_59598691     HPrz    G    C        0      0        2 
   8  chr8_59598691     ZBoe    G    C        0      0        2 
   8  chr8_59598691     ZGre    G    C        0      0        2 
   8  chr8_59598691     ZHar    G    C        0      0        2 
   8  chr8_59598691   Sample    G    C        0      0        2 
   8  chr8_59599398     AAsi    T    A        0      0        2 
   8  chr8_59599398     AKia    T    A        0      0        2 
   8  chr8_59599398     AOna    T    A        0      0        2 
   8  chr8_59599398     ASom    T    A      0.5      1        2 
   8  chr8_59599398     HCab    T    A        0      0        2 
   8  chr8_59599398     HPrz    T    A        0      0        2 
   8  chr8_59599398     ZBoe    T    A        1      2        2 
   8  chr8_59599398     ZGre    T    A        1      2        2 
   8  chr8_59599398     ZHar    T    A        1      2        2 
   8  chr8_59599398   Sample    T    A        0      0        2 
   8  chr8_59604823     AAsi    A    C        1      2        2 
   8  chr8_59604823     AKia    A    C        0      0        2 
   8  chr8_59604823     AOna    A    C        0      0        2 
   8  chr8_59604823     ASom    A    C        1      2        2 
   8  chr8_59604823     HCab    A    C        0      0        2 
   8  chr8_59604823     HPrz    A    C        0      0        2 
   8  chr8_59604823     ZBoe    A    C        0      0        2 
   8  chr8_59604823     ZGre    A    C        0      0        2 
   8  chr8_59604823     ZHar    A    C        0      0        2 
   8  chr8_59604823   Sample    A    C        1      2        2 
   8  chr8_59607199     AAsi    T    C        0      0        2 
   8  chr8_59607199     AKia    T    C        0      0        2 
   8  chr8_59607199     AOna    T    C        0      0        2 
   8  chr8_59607199     ASom    T    C        0      0        2 
   8  chr8_59607199     HCab    T    C        1      2        2 
   8  chr8_59607199     HPrz    T    C        1      2        2 
   8  chr8_59607199     ZBoe    T    C        0      0        2 
   8  chr8_59607199     ZGre    T    C        0      0        2 
   8  chr8_59607199     ZHar    T    C        0      0        2 
   8  chr8_59607199   Sample    T    C        0      0        2 
   8  chr8_59610110     AAsi    C    T        0      0        2 
   8  chr8_59610110     AKia    C    T        0      0        2 
   8  chr8_59610110     AOna    C    T        0      0        2 
   8  chr8_59610110     ASom    C    T        0      0        2 
   8  chr8_59610110     HCab    C    T        0      0        2 
   8  chr8_59610110     HPrz    C    T        0      0        2 
   8  chr8_59610110     ZBoe    C    T        0      0        2 
   8  chr8_59610110     ZGre    C    T        0      0        2 
   8  chr8_59610110     ZHar    C    T      0.5      1        2 
   8  chr8_59610110   Sample    C    T        0      0        2 
   8  chr8_59618648     AAsi    T    A        0      0        2 
   8  chr8_59618648     AKia    T    A        0      0        2 
   8  chr8_59618648     AOna    T    A      0.5      1        2 
   8  chr8_59618648     ASom    T    A        0      0        2 
   8  chr8_59618648     HCab    T    A        0      0        2 
   8  chr8_59618648     HPrz    T    A        0      0        2 
   8  chr8_59618648     ZBoe    T    A        0      0        2 
   8  chr8_59618648     ZGre    T    A        0      0        2 
   8  chr8_59618648     ZHar    T    A        0      0        2 
   8  chr8_59618648   Sample    T    A        0      0        2 
   8  chr8_59619518     AAsi    C    T        0      0        2 
   8  chr8_59619518     AKia    C    T        0      0        2 
   8  chr8_59619518     AOna    C    T        0      0        2 
   8  chr8_59619518     ASom    C    T        0      0        2 
   8  chr8_59619518     HCab    C    T        1      2        2 
   8  chr8_59619518     HPrz    C    T        1      2        2 
   8  chr8_59619518     ZBoe    C    T        0      0        2 
   8  chr8_59619518     ZGre    C    T        0      0        2 
   8  chr8_59619518     ZHar    C    T        0      0        2 
   8  chr8_59619518   Sample    C    T        0      0        2 
   8  chr8_59619534     AAsi    A    G        0      0        2 
   8  chr8_59619534     AKia    A    G        0      0        2 
   8  chr8_59619534     AOna    A    G        0      0        2 
   8  chr8_59619534     ASom    A    G        0      0        2 
   8  chr8_59619534     HCab    A    G        0      0        2 
   8  chr8_59619534     HPrz    A    G        0      0        2 
   8  chr8_59619534     ZBoe    A    G      0.5      1        2 
   8  chr8_59619534     ZGre    A    G        0      0        2 
   8  chr8_59619534     ZHar    A    G        0      0        2 
   8  chr8_59619534   Sample    A    G        0      0        2 
   8  chr8_59632993     AAsi    C    T        0      0        2 
   8  chr8_59632993     AKia    C    T        1      2        2 
   8  chr8_59632993     AOna    C    T        0      0        2 
   8  chr8_59632993     ASom    C    T        0      0        2 
   8  chr8_59632993     HCab    C    T        0      0        2 
   8  chr8_59632993     HPrz    C    T        0      0        2 
   8  chr8_59632993     ZBoe    C    T        0      0        2 
   8  chr8_59632993     ZGre    C    T        0      0        2 
   8  chr8_59632993     ZHar    C    T        0      0        2 
   8  chr8_59632993   Sample    C    T        0      0        2 
   8  chr8_59633194     AAsi    G    A        0      0        2 
   8  chr8_59633194     AKia    G    A        0      0        2 
   8  chr8_59633194     AOna    G    A        0      0        2 
   8  chr8_59633194     ASom    G    A        0      0        2 
   8  chr8_59633194     HCab    G    A        1      2        2 
   8  chr8_59633194     HPrz    G    A        1      2        2 
   8  chr8_59633194     ZBoe    G    A        0      0        2 
   8  chr8_59633194     ZGre    G    A        0      0        2 
   8  chr8_59633194     ZHar    G    A        0      0        2 
   8  chr8_59633194   Sample    G    A        0      0        2 
   8  chr8_59637942     AAsi    A    G        0      0        2 
   8  chr8_59637942     AKia    A    G        0      0        2 
   8  chr8_59637942     AOna    A    G        0      0        2 
   8  chr8_59637942     ASom    A    G        0      0        2 
   8  chr8_59637942     HCab    A    G        0      0        2 
   8  chr8_59637942     HPrz    A    G        0      0        2 
   8  chr8_59637942     ZBoe    A    G      0.5      1        2 
   8  chr8_59637942     ZGre    A    G        0      0        2 
   8  chr8_59637942     ZHar    A    G        0      0        2 
   8  chr8_59637942   Sample    A    G        0      0        2 
   8  chr8_59642593     AAsi    G    A        0      0        2 
   8  chr8_59642593     AKia    G    A        1      2        2 
   8  chr8_59642593     AOna    G    A      0.5      1        2 
   8  chr8_59642593     ASom    G    A        0      0        2 
   8  chr8_59642593     HCab    G    A        0      0        2 
   8  chr8_59642593     HPrz    G    A        0      0        2 
   8  chr8_59642593     ZBoe    G    A        0      0        2 
   8  chr8_59642593     ZGre    G    A        0      0        2 
   8  chr8_59642593     ZHar    G    A        0      0        2 
   8  chr8_59642593   Sample    G    A        0      0        2 
   8  chr8_59645633     AAsi    G    A        0      0        2 
   8  chr8_59645633     AKia    G    A        0      0        2 
   8  chr8_59645633     AOna    G    A        0      0        2 
   8  chr8_59645633     ASom    G    A        0      0        2 
   8  chr8_59645633     HCab    G    A      0.5      1        2 
   8  chr8_59645633     HPrz    G    A        0      0        2 
   8  chr8_59645633     ZBoe    G    A        0      0        2 
   8  chr8_59645633     ZGre    G    A        0      0        2 
   8  chr8_59645633     ZHar    G    A        0      0        2 
   8  chr8_59645633   Sample    G    A        0      0        2 
   8  chr8_59648688     AAsi    G    A        0      0        2 
   8  chr8_59648688     AKia    G    A        0      0        2 
   8  chr8_59648688     AOna    G    A        0      0        2 
   8  chr8_59648688     ASom    G    A        0      0        2 
   8  chr8_59648688     HCab    G    A        0      0        2 
   8  chr8_59648688     HPrz    G    A        0      0        2 
   8  chr8_59648688     ZBoe    G    A        1      2        2 
   8  chr8_59648688     ZGre    G    A        0      0        2 
   8  chr8_59648688     ZHar    G    A        0      0        2 
   8  chr8_59648688   Sample    G    A        0      0        2 
   8  chr8_59658573     AAsi    A    G        0      0        2 
   8  chr8_59658573     AKia    A    G        0      0        2 
   8  chr8_59658573     AOna    A    G        0      0        2 
   8  chr8_59658573     ASom    A    G        0      0        2 
   8  chr8_59658573     HCab    A    G      0.5      1        2 
   8  chr8_59658573     HPrz    A    G        0      0        2 
   8  chr8_59658573     ZBoe    A    G        0      0        2 
   8  chr8_59658573     ZGre    A    G        0      0        2 
   8  chr8_59658573     ZHar    A    G        0      0        2 
   8  chr8_59658573   Sample    A    G        0      0        2 
   8  chr8_59659108     AAsi    A    C        0      0        2 
   8  chr8_59659108     AKia    A    C        0      0        2 
   8  chr8_59659108     AOna    A    C        0      0        2 
   8  chr8_59659108     ASom    A    C        0      0        2 
   8  chr8_59659108     HCab    A    C      0.5      1        2 
   8  chr8_59659108     HPrz    A    C        0      0        2 
   8  chr8_59659108     ZBoe    A    C        0      0        2 
   8  chr8_59659108     ZGre    A    C        0      0        2 
   8  chr8_59659108     ZHar    A    C        0      0        2 
   8  chr8_59659108   Sample    A    C        0      0        2 
   8  chr8_59666723     AAsi    A    G        0      0        2 
   8  chr8_59666723     AKia    A    G        0      0        2 
   8  chr8_59666723     AOna    A    G        0      0        2 
   8  chr8_59666723     ASom    A    G        0      0        2 
   8  chr8_59666723     HCab    A    G        0      0        2 
   8  chr8_59666723     HPrz    A    G        0      0        2 
   8  chr8_59666723     ZBoe    A    G        1      2        2 
   8  chr8_59666723     ZGre    A    G        0      0        2 
   8  chr8_59666723     ZHar    A    G        0      0        2 
   8  chr8_59666723   Sample    A    G        0      0        2 
   8  chr8_59667124     AAsi    G    A        0      0        2 
   8  chr8_59667124     AKia    G    A        0      0        2 
   8  chr8_59667124     AOna    G    A        0      0        2 
   8  chr8_59667124     ASom    G    A        0      0        2 
   8  chr8_59667124     HCab    G    A        0      0        2 
   8  chr8_59667124     HPrz    G    A        0      0        2 
   8  chr8_59667124     ZBoe    G    A        0      0        2 
   8  chr8_59667124     ZGre    G    A      0.5      1        2 
   8  chr8_59667124     ZHar    G    A        0      0        2 
   8  chr8_59667124   Sample    G    A        0      0        2 
   8  chr8_59682111     AAsi    G    T        0      0        2 
   8  chr8_59682111     AKia    G    T        0      0        2 
   8  chr8_59682111     AOna    G    T        0      0        2 
   8  chr8_59682111     ASom    G    T        0      0        2 
   8  chr8_59682111     HCab    G    T        0      0        2 
   8  chr8_59682111     HPrz    G    T        0      0        2 
   8  chr8_59682111     ZBoe    G    T        0      0        2 
   8  chr8_59682111     ZGre    G    T        0      0        2 
   8  chr8_59682111     ZHar    G    T        1      2        2 
   8  chr8_59682111   Sample    G    T        0      0        2 
   8  chr8_59684679     AAsi    C    A        0      0        2 
   8  chr8_59684679     AKia    C    A        0      0        2 
   8  chr8_59684679     AOna    C    A        0      0        2 
   8  chr8_59684679     ASom    C    A        0      0        2 
   8  chr8_59684679     HCab    C    A        1      2        2 
   8  chr8_59684679     HPrz    C    A        1      2        2 
   8  chr8_59684679     ZBoe    C    A        0      0        2 
   8  chr8_59684679     ZGre    C    A        0      0        2 
   8  chr8_59684679     ZHar    C    A        0      0        2 
   8  chr8_59684679   Sample    C    A        0      0        2 
   8  chr8_59694031     AAsi    T    C        0      0        2 
   8  chr8_59694031     AKia    T    C      0.5      1        2 
   8  chr8_59694031     AOna    T    C        0      0        2 
   8  chr8_59694031     ASom    T    C        0      0        2 
   8  chr8_59694031     HCab    T    C        0      0        2 
   8  chr8_59694031     HPrz    T    C        0      0        2 
   8  chr8_59694031     ZBoe    T    C        0      0        2 
   8  chr8_59694031     ZGre    T    C        0      0        2 
   8  chr8_59694031     ZHar    T    C        0      0        2 
   8  chr8_59694031   Sample    T    C        0      0        2 
   8  chr8_59705381     AAsi    A    G        1      2        2 
   8  chr8_59705381     AKia    A    G        0      0        2 
   8  chr8_59705381     AOna    A    G        0      0        2 
   8  chr8_59705381     ASom    A    G      0.5      1        2 
   8  chr8_59705381     HCab    A    G        0      0        2 
   8  chr8_59705381     HPrz    A    G        0      0        2 
   8  chr8_59705381     ZBoe    A    G        0      0        2 
   8  chr8_59705381     ZGre    A    G        0      0        2 
   8  chr8_59705381     ZHar    A    G        0      0        2 
   8  chr8_59705381   Sample    A    G        1      2        2 
   8  chr8_59706607     AAsi    T    G        0      0        2 
   8  chr8_59706607     AKia    T    G        1      2        2 
   8  chr8_59706607     AOna    T    G        1      2        2 
   8  chr8_59706607     ASom    T    G        0      0        2 
   8  chr8_59706607     HCab    T    G        0      0        2 
   8  chr8_59706607     HPrz    T    G        0      0        2 
   8  chr8_59706607     ZBoe    T    G        0      0        2 
   8  chr8_59706607     ZGre    T    G        0      0        2 
   8  chr8_59706607     ZHar    T    G        0      0        2 
   8  chr8_59706607   Sample    T    G        0      0        2 
   8  chr8_59707694     AAsi    A    G        0      0        2 
   8  chr8_59707694     AKia    A    G        0      0        2 
   8  chr8_59707694     AOna    A    G        0      0        2 
   8  chr8_59707694     ASom    A    G        0      0        2 
   8  chr8_59707694     HCab    A    G        0      0        2 
   8  chr8_59707694     HPrz    A    G        0      0        2 
   8  chr8_59707694     ZBoe    A    G        0      0        2 
   8  chr8_59707694     ZGre    A    G        1      2        2 
   8  chr8_59707694     ZHar    A    G        0      0        2 
   8  chr8_59707694   Sample    A    G        0      0        2 
   8  chr8_59709654     AAsi    G    C        0      0        2 
   8  chr8_59709654     AKia    G    C        0      0        2 
   8  chr8_59709654     AOna    G    C        1      2        2 
   8  chr8_59709654     ASom    G    C        0      0        2 
   8  chr8_59709654     HCab    G    C        0      0        2 
   8  chr8_59709654     HPrz    G    C        0      0        2 
   8  chr8_59709654     ZBoe    G    C        0      0        2 
   8  chr8_59709654     ZGre    G    C        0      0        2 
   8  chr8_59709654     ZHar    G    C        0      0        2 
   8  chr8_59709654   Sample    G    C        0      0        2 
   8  chr8_59730086     AAsi    C    T        0      0        2 
   8  chr8_59730086     AKia    C    T        0      0        2 
   8  chr8_59730086     AOna    C    T        0      0        2 
   8  chr8_59730086     ASom    C    T        0      0        2 
   8  chr8_59730086     HCab    C    T        0      0        2 
   8  chr8_59730086     HPrz    C    T        0      0        2 
   8  chr8_59730086     ZBoe    C    T      0.5      1        2 
   8  chr8_59730086     ZGre    C    T        0      0        2 
   8  chr8_59730086     ZHar    C    T        0      0        2 
   8  chr8_59730086   Sample    C    T        0      0        2 
   8  chr8_59732016     AAsi    T    C        1      2        2 
   8  chr8_59732016     AKia    T    C        0      0        2 
   8  chr8_59732016     AOna    T    C        0      0        2 
   8  chr8_59732016     ASom    T    C        1      2        2 
   8  chr8_59732016     HCab    T    C        0      0        2 
   8  chr8_59732016     HPrz    T    C        0      0        2 
   8  chr8_59732016     ZBoe    T    C        0      0        2 
   8  chr8_59732016     ZGre    T    C        0      0        2 
   8  chr8_59732016     ZHar    T    C        0      0        2 
   8  chr8_59732016   Sample    T    C        1      2        2 
   8  chr8_59733492     AAsi    C    G        0      0        2 
   8  chr8_59733492     AKia    C    G        0      0        2 
   8  chr8_59733492     AOna    C    G        0      0        2 
   8  chr8_59733492     ASom    C    G        0      0        2 
   8  chr8_59733492     HCab    C    G      0.5      1        2 
   8  chr8_59733492     HPrz    C    G        0      0        2 
   8  chr8_59733492     ZBoe    C    G        0      0        2 
   8  chr8_59733492     ZGre    C    G        0      0        2 
   8  chr8_59733492     ZHar    C    G        0      0        2 
   8  chr8_59733492   Sample    C    G        0      0        2 
   8  chr8_59742903     AAsi    T    C        0      0        2 
   8  chr8_59742903     AKia    T    C        0      0        2 
   8  chr8_59742903     AOna    T    C        0      0        2 
   8  chr8_59742903     ASom    T    C        0      0        2 
   8  chr8_59742903     HCab    T    C        0      0        2 
   8  chr8_59742903     HPrz    T    C      0.5      1        2 
   8  chr8_59742903     ZBoe    T    C        0      0        2 
   8  chr8_59742903     ZGre    T    C        0      0        2 
   8  chr8_59742903     ZHar    T    C        0      0        2 
   8  chr8_59742903   Sample    T    C        0      0        2 
   8  chr8_59747400     AAsi    G    A        0      0        2 
   8  chr8_59747400     AKia    G    A      0.5      1        2 
   8  chr8_59747400     AOna    G    A      0.5      1        2 
   8  chr8_59747400     ASom    G    A        0      0        2 
   8  chr8_59747400     HCab    G    A        0      0        2 
   8  chr8_59747400     HPrz    G    A        0      0        2 
   8  chr8_59747400     ZBoe    G    A        0      0        2 
   8  chr8_59747400     ZGre    G    A        0      0        2 
   8  chr8_59747400     ZHar    G    A        0      0        2 
   8  chr8_59747400   Sample    G    A        0      0        2 
   8  chr8_59747511     AAsi    C    T        0      0        2 
   8  chr8_59747511     AKia    C    T      0.5      1        2 
   8  chr8_59747511     AOna    C    T      0.5      1        2 
   8  chr8_59747511     ASom    C    T        0      0        2 
   8  chr8_59747511     HCab    C    T        0      0        2 
   8  chr8_59747511     HPrz    C    T        0      0        2 
   8  chr8_59747511     ZBoe    C    T        0      0        2 
   8  chr8_59747511     ZGre    C    T        0      0        2 
   8  chr8_59747511     ZHar    C    T        0      0        2 
   8  chr8_59747511   Sample    C    T        0      0        2 
   8  chr8_59749158     AAsi    T    C        0      0        2 
   8  chr8_59749158     AKia    T    C      0.5      1        2 
   8  chr8_59749158     AOna    T    C      0.5      1        2 
   8  chr8_59749158     ASom    T    C        0      0        2 
   8  chr8_59749158     HCab    T    C        0      0        2 
   8  chr8_59749158     HPrz    T    C        0      0        2 
   8  chr8_59749158     ZBoe    T    C        0      0        2 
   8  chr8_59749158     ZGre    T    C        0      0        2 
   8  chr8_59749158     ZHar    T    C        0      0        2 
   8  chr8_59749158   Sample    T    C        0      0        2 
   8  chr8_59757924     AAsi    G    A        1      2        2 
   8  chr8_59757924     AKia    G    A        0      0        2 
   8  chr8_59757924     AOna    G    A        0      0        2 
   8  chr8_59757924     ASom    G    A      0.5      1        2 
   8  chr8_59757924     HCab    G    A        0      0        2 
   8  chr8_59757924     HPrz    G    A        0      0        2 
   8  chr8_59757924     ZBoe    G    A        0      0        2 
   8  chr8_59757924     ZGre    G    A        0      0        2 
   8  chr8_59757924     ZHar    G    A        0      0        2 
   8  chr8_59757924   Sample    G    A        1      2        2 
   8  chr8_59761606     AAsi    C    T        0      0        2 
   8  chr8_59761606     AKia    C    T        1      2        2 
   8  chr8_59761606     AOna    C    T        1      2        2 
   8  chr8_59761606     ASom    C    T        0      0        2 
   8  chr8_59761606     HCab    C    T        1      2        2 
   8  chr8_59761606     HPrz    C    T        1      2        2 
   8  chr8_59761606     ZBoe    C    T        0      0        2 
   8  chr8_59761606     ZGre    C    T        0      0        2 
   8  chr8_59761606     ZHar    C    T        0      0        2 
   8  chr8_59761606   Sample    C    T        0      0        2 
   8  chr8_59764809     AAsi    A    G        1      2        2 
   8  chr8_59764809     AKia    A    G        0      0        2 
   8  chr8_59764809     AOna    A    G        0      0        2 
   8  chr8_59764809     ASom    A    G      0.5      1        2 
   8  chr8_59764809     HCab    A    G        0      0        2 
   8  chr8_59764809     HPrz    A    G        0      0        2 
   8  chr8_59764809     ZBoe    A    G        0      0        2 
   8  chr8_59764809     ZGre    A    G        0      0        2 
   8  chr8_59764809     ZHar    A    G        0      0        2 
   8  chr8_59764809   Sample    A    G        1      2        2 
   8  chr8_59772563     AAsi    T    C        0      0        2 
   8  chr8_59772563     AKia    T    C        0      0        2 
   8  chr8_59772563     AOna    T    C        0      0        2 
   8  chr8_59772563     ASom    T    C        0      0        2 
   8  chr8_59772563     HCab    T    C        0      0        2 
   8  chr8_59772563     HPrz    T    C        0      0        2 
   8  chr8_59772563     ZBoe    T    C        0      0        2 
   8  chr8_59772563     ZGre    T    C        0      0        2 
   8  chr8_59772563     ZHar    T    C        1      2        2 
   8  chr8_59772563   Sample    T    C        0      0        2 
   8  chr8_59781620     AAsi    T    G        0      0        2 
   8  chr8_59781620     AKia    T    G        0      0        2 
   8  chr8_59781620     AOna    T    G      0.5      1        2 
   8  chr8_59781620     ASom    T    G        0      0        2 
   8  chr8_59781620     HCab    T    G        0      0        2 
   8  chr8_59781620     HPrz    T    G        0      0        2 
   8  chr8_59781620     ZBoe    T    G        0      0        2 
   8  chr8_59781620     ZGre    T    G        0      0        2 
   8  chr8_59781620     ZHar    T    G        0      0        2 
   8  chr8_59781620   Sample    T    G        0      0        2 
   8  chr8_59789837     AAsi    A    G        0      0        2 
   8  chr8_59789837     AKia    A    G        0      0        2 
   8  chr8_59789837     AOna    A    G      0.5      1        2 
   8  chr8_59789837     ASom    A    G        0      0        2 
   8  chr8_59789837     HCab    A    G        0      0        2 
   8  chr8_59789837     HPrz    A    G        0      0        2 
   8  chr8_59789837     ZBoe    A    G        1      2        2 
   8  chr8_59789837     ZGre    A    G        1      2        2 
   8  chr8_59789837     ZHar    A    G        1      2        2 
   8  chr8_59789837   Sample    A    G        0      0        2 
   8  chr8_59790877     AAsi    C    T        0      0        2 
   8  chr8_59790877     AKia    C    T      0.5      1        2 
   8  chr8_59790877     AOna    C    T        1      2        2 
   8  chr8_59790877     ASom    C    T        0      0        2 
   8  chr8_59790877     HCab    C    T        0      0        2 
   8  chr8_59790877     HPrz    C    T        0      0        2 
   8  chr8_59790877     ZBoe    C    T        0      0        2 
   8  chr8_59790877     ZGre    C    T        0      0        2 
   8  chr8_59790877     ZHar    C    T        0      0        2 
   8  chr8_59790877   Sample    C    T        0      0        2 
   8  chr8_59798373     AAsi    T    A        0      0        2 
   8  chr8_59798373     AKia    T    A        0      0        2 
   8  chr8_59798373     AOna    T    A        0      0        2 
   8  chr8_59798373     ASom    T    A        0      0        2 
   8  chr8_59798373     HCab    T    A        0      0        2 
   8  chr8_59798373     HPrz    T    A      0.5      1        2 
   8  chr8_59798373     ZBoe    T    A        0      0        2 
   8  chr8_59798373     ZGre    T    A        0      0        2 
   8  chr8_59798373     ZHar    T    A        0      0        2 
   8  chr8_59798373   Sample    T    A        0      0        2 
   8  chr8_59802909     AAsi    T    C        0      0        2 
   8  chr8_59802909     AKia    T    C        0      0        2 
   8  chr8_59802909     AOna    T    C        0      0        2 
   8  chr8_59802909     ASom    T    C      0.5      1        2 
   8  chr8_59802909     HCab    T    C        0      0        2 
   8  chr8_59802909     HPrz    T    C        0      0        2 
   8  chr8_59802909     ZBoe    T    C        0      0        2 
   8  chr8_59802909     ZGre    T    C        0      0        2 
   8  chr8_59802909     ZHar    T    C        0      0        2 
   8  chr8_59802909   Sample    T    C        0      0        2 
   8  chr8_59809173     AAsi    T    C        0      0        2 
   8  chr8_59809173     AKia    T    C        0      0        2 
   8  chr8_59809173     AOna    T    C        0      0        2 
   8  chr8_59809173     ASom    T    C        0      0        2 
   8  chr8_59809173     HCab    T    C        1      2        2 
   8  chr8_59809173     HPrz    T    C        1      2        2 
   8  chr8_59809173     ZBoe    T    C        0      0        2 
   8  chr8_59809173     ZGre    T    C        0      0        2 
   8  chr8_59809173     ZHar    T    C        0      0        2 
   8  chr8_59809173   Sample    T    C        0      0        2 
   8  chr8_59809794     AAsi    C    T        0      0        2 
   8  chr8_59809794     AKia    C    T        0      0        2 
   8  chr8_59809794     AOna    C    T        0      0        2 
   8  chr8_59809794     ASom    C    T        0      0        2 
   8  chr8_59809794     HCab    C    T        0      0        2 
   8  chr8_59809794     HPrz    C    T        0      0        2 
   8  chr8_59809794     ZBoe    C    T      0.5      1        2 
   8  chr8_59809794     ZGre    C    T        0      0        2 
   8  chr8_59809794     ZHar    C    T        0      0        2 
   8  chr8_59809794   Sample    C    T        0      0        2 
   8  chr8_59820328     AAsi    G    T        0      0        2 
   8  chr8_59820328     AKia    G    T      0.5      1        2 
   8  chr8_59820328     AOna    G    T        0      0        2 
   8  chr8_59820328     ASom    G    T        0      0        2 
   8  chr8_59820328     HCab    G    T        0      0        2 
   8  chr8_59820328     HPrz    G    T        0      0        2 
   8  chr8_59820328     ZBoe    G    T        0      0        2 
   8  chr8_59820328     ZGre    G    T        0      0        2 
   8  chr8_59820328     ZHar    G    T        0      0        2 
   8  chr8_59820328   Sample    G    T        0      0        2 
   8  chr8_59821514     AAsi    A    G        0      0        2 
   8  chr8_59821514     AKia    A    G        0      0        2 
   8  chr8_59821514     AOna    A    G        0      0        2 
   8  chr8_59821514     ASom    A    G        0      0        2 
   8  chr8_59821514     HCab    A    G        1      2        2 
   8  chr8_59821514     HPrz    A    G        1      2        2 
   8  chr8_59821514     ZBoe    A    G        0      0        2 
   8  chr8_59821514     ZGre    A    G        0      0        2 
   8  chr8_59821514     ZHar    A    G        0      0        2 
   8  chr8_59821514   Sample    A    G        0      0        2 
   8  chr8_59840237     AAsi    A    G        0      0        2 
   8  chr8_59840237     AKia    A    G        0      0        2 
   8  chr8_59840237     AOna    A    G        0      0        2 
   8  chr8_59840237     ASom    A    G        0      0        2 
   8  chr8_59840237     HCab    A    G        0      0        2 
   8  chr8_59840237     HPrz    A    G        0      0        2 
   8  chr8_59840237     ZBoe    A    G        0      0        2 
   8  chr8_59840237     ZGre    A    G        0      0        2 
   8  chr8_59840237     ZHar    A    G      0.5      1        2 
   8  chr8_59840237   Sample    A    G        0      0        2 
   8  chr8_59844827     AAsi    G    A        0      0        2 
   8  chr8_59844827     AKia    G    A        0      0        2 
   8  chr8_59844827     AOna    G    A        0      0        2 
   8  chr8_59844827     ASom    G    A        1      2        2 
   8  chr8_59844827     HCab    G    A        0      0        2 
   8  chr8_59844827     HPrz    G    A        0      0        2 
   8  chr8_59844827     ZBoe    G    A        0      0        2 
   8  chr8_59844827     ZGre    G    A        0      0        2 
   8  chr8_59844827     ZHar    G    A        0      0        2 
   8  chr8_59844827   Sample    G    A        0      0        2 
   8  chr8_59848302     AAsi    C    T      0.5      1        2 
   8  chr8_59848302     AKia    C    T        0      0        2 
   8  chr8_59848302     AOna    C    T        0      0        2 
   8  chr8_59848302     ASom    C    T        0      0        2 
   8  chr8_59848302     HCab    C    T        0      0        2 
   8  chr8_59848302     HPrz    C    T        0      0        2 
   8  chr8_59848302     ZBoe    C    T        0      0        2 
   8  chr8_59848302     ZGre    C    T        0      0        2 
   8  chr8_59848302     ZHar    C    T        0      0        2 
   8  chr8_59848302   Sample    C    T        0      0        2 
   8  chr8_59849677     AAsi    A    G        0      0        2 
   8  chr8_59849677     AKia    A    G        0      0        2 
   8  chr8_59849677     AOna    A    G        0      0        2 
   8  chr8_59849677     ASom    A    G        0      0        2 
   8  chr8_59849677     HCab    A    G        0      0        2 
   8  chr8_59849677     HPrz    A    G        0      0        2 
   8  chr8_59849677     ZBoe    A    G        0      0        2 
   8  chr8_59849677     ZGre    A    G        0      0        2 
   8  chr8_59849677     ZHar    A    G        1      2        2 
   8  chr8_59849677   Sample    A    G        0      0        2 
   8  chr8_59850934     AAsi    A    G        0      0        2 
   8  chr8_59850934     AKia    A    G        0      0        2 
   8  chr8_59850934     AOna    A    G        0      0        2 
   8  chr8_59850934     ASom    A    G        0      0        2 
   8  chr8_59850934     HCab    A    G        0      0        2 
   8  chr8_59850934     HPrz    A    G        0      0        2 
   8  chr8_59850934     ZBoe    A    G      0.5      1        2 
   8  chr8_59850934     ZGre    A    G        0      0        2 
   8  chr8_59850934     ZHar    A    G        0      0        2 
   8  chr8_59850934   Sample    A    G        0      0        2 
   8  chr8_59855407     AAsi    T    C        0      0        2 
   8  chr8_59855407     AKia    T    C        0      0        2 
   8  chr8_59855407     AOna    T    C        0      0        2 
   8  chr8_59855407     ASom    T    C        0      0        2 
   8  chr8_59855407     HCab    T    C        0      0        2 
   8  chr8_59855407     HPrz    T    C        0      0        2 
   8  chr8_59855407     ZBoe    T    C        1      2        2 
   8  chr8_59855407     ZGre    T    C        0      0        2 
   8  chr8_59855407     ZHar    T    C        0      0        2 
   8  chr8_59855407   Sample    T    C        0      0        2 
   8  chr8_59855749     AAsi    G    A        0      0        2 
   8  chr8_59855749     AKia    G    A        0      0        2 
   8  chr8_59855749     AOna    G    A        0      0        2 
   8  chr8_59855749     ASom    G    A        0      0        2 
   8  chr8_59855749     HCab    G    A        0      0        2 
   8  chr8_59855749     HPrz    G    A        0      0        2 
   8  chr8_59855749     ZBoe    G    A        0      0        2 
   8  chr8_59855749     ZGre    G    A        0      0        2 
   8  chr8_59855749     ZHar    G    A        1      2        2 
   8  chr8_59855749   Sample    G    A        0      0        2 
   8  chr8_59856526     AAsi    A    G        0      0        2 
   8  chr8_59856526     AKia    A    G        0      0        2 
   8  chr8_59856526     AOna    A    G        0      0        2 
   8  chr8_59856526     ASom    A    G        0      0        2 
   8  chr8_59856526     HCab    A    G        0      0        2 
   8  chr8_59856526     HPrz    A    G        0      0        2 
   8  chr8_59856526     ZBoe    A    G      0.5      1        2 
   8  chr8_59856526     ZGre    A    G        0      0        2 
   8  chr8_59856526     ZHar    A    G        0      0        2 
   8  chr8_59856526   Sample    A    G        0      0        2 
   8  chr8_59857046     AAsi    A    G        0      0        2 
   8  chr8_59857046     AKia    A    G        0      0        2 
   8  chr8_59857046     AOna    A    G        0      0        2 
   8  chr8_59857046     ASom    A    G        0      0        2 
   8  chr8_59857046     HCab    A    G        0      0        2 
   8  chr8_59857046     HPrz    A    G        0      0        2 
   8  chr8_59857046     ZBoe    A    G        0      0        2 
   8  chr8_59857046     ZGre    A    G      0.5      1        2 
   8  chr8_59857046     ZHar    A    G        0      0        2 
   8  chr8_59857046   Sample    A    G        0      0        2 
   8  chr8_59862500     AAsi    T    C        0      0        2 
   8  chr8_59862500     AKia    T    C        0      0        2 
   8  chr8_59862500     AOna    T    C        0      0        2 
   8  chr8_59862500     ASom    T    C        0      0        2 
   8  chr8_59862500     HCab    T    C        0      0        2 
   8  chr8_59862500     HPrz    T    C        0      0        2 
   8  chr8_59862500     ZBoe    T    C        1      2        2 
   8  chr8_59862500     ZGre    T    C        0      0        2 
   8  chr8_59862500     ZHar    T    C        0      0        2 
   8  chr8_59862500   Sample    T    C        0      0        2 
   8  chr8_59881260     AAsi    G    A        1      2        2 
   8  chr8_59881260     AKia    G    A        0      0        2 
   8  chr8_59881260     AOna    G    A        0      0        2 
   8  chr8_59881260     ASom    G    A        1      2        2 
   8  chr8_59881260     HCab    G    A        0      0        2 
   8  chr8_59881260     HPrz    G    A        0      0        2 
   8  chr8_59881260     ZBoe    G    A        0      0        2 
   8  chr8_59881260     ZGre    G    A        0      0        2 
   8  chr8_59881260     ZHar    G    A        0      0        2 
   8  chr8_59881260   Sample    G    A        1      2        2 
   8  chr8_59882370     AAsi    A    G        0      0        2 
   8  chr8_59882370     AKia    A    G        0      0        2 
   8  chr8_59882370     AOna    A    G        0      0        2 
   8  chr8_59882370     ASom    A    G        0      0        2 
   8  chr8_59882370     HCab    A    G        0      0        2 
   8  chr8_59882370     HPrz    A    G        0      0        2 
   8  chr8_59882370     ZBoe    A    G      0.5      1        2 
   8  chr8_59882370     ZGre    A    G        0      0        2 
   8  chr8_59882370     ZHar    A    G        0      0        2 
   8  chr8_59882370   Sample    A    G        0      0        2 
   8  chr8_59886930     AAsi    C    T        0      0        2 
   8  chr8_59886930     AKia    C    T        0      0        2 
   8  chr8_59886930     AOna    C    T        0      0        2 
   8  chr8_59886930     ASom    C    T        0      0        2 
   8  chr8_59886930     HCab    C    T        0      0        2 
   8  chr8_59886930     HPrz    C    T        0      0        2 
   8  chr8_59886930     ZBoe    C    T        0      0        2 
   8  chr8_59886930     ZGre    C    T        0      0        2 
   8  chr8_59886930     ZHar    C    T      0.5      1        2 
   8  chr8_59886930   Sample    C    T        0      0        2 
   8  chr8_59888719     AAsi    G    T        0      0        2 
   8  chr8_59888719     AKia    G    T        0      0        2 
   8  chr8_59888719     AOna    G    T        0      0        2 
   8  chr8_59888719     ASom    G    T        0      0        2 
   8  chr8_59888719     HCab    G    T        0      0        2 
   8  chr8_59888719     HPrz    G    T      0.5      1        2 
   8  chr8_59888719     ZBoe    G    T        0      0        2 
   8  chr8_59888719     ZGre    G    T        0      0        2 
   8  chr8_59888719     ZHar    G    T        0      0        2 
   8  chr8_59888719   Sample    G    T        0      0        2 
   8  chr8_59890736     AAsi    T    A        0      0        2 
   8  chr8_59890736     AKia    T    A        0      0        2 
   8  chr8_59890736     AOna    T    A        0      0        2 
   8  chr8_59890736     ASom    T    A        0      0        2 
   8  chr8_59890736     HCab    T    A        1      2        2 
   8  chr8_59890736     HPrz    T    A        1      2        2 
   8  chr8_59890736     ZBoe    T    A        0      0        2 
   8  chr8_59890736     ZGre    T    A        0      0        2 
   8  chr8_59890736     ZHar    T    A        0      0        2 
   8  chr8_59890736   Sample    T    A        0      0        2 
   8  chr8_59898167     AAsi    T    C        0      0        2 
   8  chr8_59898167     AKia    T    C        0      0        2 
   8  chr8_59898167     AOna    T    C        0      0        2 
   8  chr8_59898167     ASom    T    C        0      0        2 
   8  chr8_59898167     HCab    T    C        0      0        2 
   8  chr8_59898167     HPrz    T    C        0      0        2 
   8  chr8_59898167     ZBoe    T    C        0      0        2 
   8  chr8_59898167     ZGre    T    C        0      0        2 
   8  chr8_59898167     ZHar    T    C      0.5      1        2 
   8  chr8_59898167   Sample    T    C        0      0        2 
   8  chr8_59900304     AAsi    A    C        0      0        2 
   8  chr8_59900304     AKia    A    C      0.5      1        2 
   8  chr8_59900304     AOna    A    C        0      0        2 
   8  chr8_59900304     ASom    A    C        0      0        2 
   8  chr8_59900304     HCab    A    C        0      0        2 
   8  chr8_59900304     HPrz    A    C        0      0        2 
   8  chr8_59900304     ZBoe    A    C        0      0        2 
   8  chr8_59900304     ZGre    A    C        0      0        2 
   8  chr8_59900304     ZHar    A    C        0      0        2 
   8  chr8_59900304   Sample    A    C        0      0        2 
   8  chr8_59903234     AAsi    C    T        0      0        2 
   8  chr8_59903234     AKia    C    T        0      0        2 
   8  chr8_59903234     AOna    C    T        0      0        2 
   8  chr8_59903234     ASom    C    T        0      0        2 
   8  chr8_59903234     HCab    C    T        0      0        2 
   8  chr8_59903234     HPrz    C    T        0      0        2 
   8  chr8_59903234     ZBoe    C    T      0.5      1        2 
   8  chr8_59903234     ZGre    C    T        0      0        2 
   8  chr8_59903234     ZHar    C    T        0      0        2 
   8  chr8_59903234   Sample    C    T        0      0        2 
   8  chr8_59914405     AAsi    C    G        0      0        2 
   8  chr8_59914405     AKia    C    G        0      0        2 
   8  chr8_59914405     AOna    C    G        0      0        2 
   8  chr8_59914405     ASom    C    G        0      0        2 
   8  chr8_59914405     HCab    C    G        0      0        2 
   8  chr8_59914405     HPrz    C    G        0      0        2 
   8  chr8_59914405     ZBoe    C    G        0      0        2 
   8  chr8_59914405     ZGre    C    G        1      2        2 
   8  chr8_59914405     ZHar    C    G        0      0        2 
   8  chr8_59914405   Sample    C    G        0      0        2 
   8  chr8_59921152     AAsi    C    T        0      0        2 
   8  chr8_59921152     AKia    C    T        0      0        2 
   8  chr8_59921152     AOna    C    T        0      0        2 
   8  chr8_59921152     ASom    C    T        0      0        2 
   8  chr8_59921152     HCab    C    T        0      0        2 
   8  chr8_59921152     HPrz    C    T        0      0        2 
   8  chr8_59921152     ZBoe    C    T        0      0        2 
   8  chr8_59921152     ZGre    C    T        0      0        2 
   8  chr8_59921152     ZHar    C    T      0.5      1        2 
   8  chr8_59921152   Sample    C    T        0      0        2 
   8  chr8_59924666     AAsi    A    G        0      0        2 
   8  chr8_59924666     AKia    A    G        1      2        2 
   8  chr8_59924666     AOna    A    G      0.5      1        2 
   8  chr8_59924666     ASom    A    G        0      0        2 
   8  chr8_59924666     HCab    A    G        0      0        2 
   8  chr8_59924666     HPrz    A    G        0      0        2 
   8  chr8_59924666     ZBoe    A    G        0      0        2 
   8  chr8_59924666     ZGre    A    G        0      0        2 
   8  chr8_59924666     ZHar    A    G        0      0        2 
   8  chr8_59924666   Sample    A    G        0      0        2 
   8  chr8_59929675     AAsi    A    C        0      0        2 
   8  chr8_59929675     AKia    A    C        1      2        2 
   8  chr8_59929675     AOna    A    C      0.5      1        2 
   8  chr8_59929675     ASom    A    C        0      0        2 
   8  chr8_59929675     HCab    A    C        0      0        2 
   8  chr8_59929675     HPrz    A    C        0      0        2 
   8  chr8_59929675     ZBoe    A    C        0      0        2 
   8  chr8_59929675     ZGre    A    C        0      0        2 
   8  chr8_59929675     ZHar    A    C      0.5      1        2 
   8  chr8_59929675   Sample    A    C        0      0        2 
   8  chr8_59935257     AAsi    A    C        0      0        2 
   8  chr8_59935257     AKia    A    C        0      0        2 
   8  chr8_59935257     AOna    A    C        0      0        2 
   8  chr8_59935257     ASom    A    C        0      0        2 
   8  chr8_59935257     HCab    A    C        0      0        2 
   8  chr8_59935257     HPrz    A    C      0.5      1        2 
   8  chr8_59935257     ZBoe    A    C        0      0        2 
   8  chr8_59935257     ZGre    A    C        0      0        2 
   8  chr8_59935257     ZHar    A    C        0      0        2 
   8  chr8_59935257   Sample    A    C        0      0        2 
   8  chr8_59938227     AAsi    T    C        0      0        2 
   8  chr8_59938227     AKia    T    C        0      0        2 
   8  chr8_59938227     AOna    T    C        0      0        2 
   8  chr8_59938227     ASom    T    C        0      0        2 
   8  chr8_59938227     HCab    T    C        0      0        2 
   8  chr8_59938227     HPrz    T    C        0      0        2 
   8  chr8_59938227     ZBoe    T    C        0      0        2 
   8  chr8_59938227     ZGre    T    C        0      0        2 
   8  chr8_59938227     ZHar    T    C      0.5      1        2 
   8  chr8_59938227   Sample    T    C        0      0        2 
   8  chr8_59944398     AAsi    G    T        0      0        2 
   8  chr8_59944398     AKia    G    T        0      0        2 
   8  chr8_59944398     AOna    G    T        0      0        2 
   8  chr8_59944398     ASom    G    T        0      0        2 
   8  chr8_59944398     HCab    G    T        0      0        2 
   8  chr8_59944398     HPrz    G    T        0      0        2 
   8  chr8_59944398     ZBoe    G    T      0.5      1        2 
   8  chr8_59944398     ZGre    G    T        0      0        2 
   8  chr8_59944398     ZHar    G    T        0      0        2 
   8  chr8_59944398   Sample    G    T        0      0        2 
   8  chr8_59956324     AAsi    T    C        1      2        2 
   8  chr8_59956324     AKia    T    C        0      0        2 
   8  chr8_59956324     AOna    T    C        0      0        2 
   8  chr8_59956324     ASom    T    C        1      2        2 
   8  chr8_59956324     HCab    T    C        0      0        2 
   8  chr8_59956324     HPrz    T    C        0      0        2 
   8  chr8_59956324     ZBoe    T    C        0      0        2 
   8  chr8_59956324     ZGre    T    C        0      0        2 
   8  chr8_59956324     ZHar    T    C        0      0        2 
   8  chr8_59956324   Sample    T    C        1      2        2 
   8  chr8_59961289     AAsi    T    A        0      0        2 
   8  chr8_59961289     AKia    T    A        0      0        2 
   8  chr8_59961289     AOna    T    A        0      0        2 
   8  chr8_59961289     ASom    T    A        0      0        2 
   8  chr8_59961289     HCab    T    A        0      0        2 
   8  chr8_59961289     HPrz    T    A        1      2        2 
   8  chr8_59961289     ZBoe    T    A        0      0        2 
   8  chr8_59961289     ZGre    T    A        0      0        2 
   8  chr8_59961289     ZHar    T    A        0      0        2 
   8  chr8_59961289   Sample    T    A        0      0        2 
   8  chr8_59962313     AAsi    C    A        0      0        2 
   8  chr8_59962313     AKia    C    A        0      0        2 
   8  chr8_59962313     AOna    C    A        0      0        2 
   8  chr8_59962313     ASom    C    A        0      0        2 
   8  chr8_59962313     HCab    C    A        0      0        2 
   8  chr8_59962313     HPrz    C    A        0      0        2 
   8  chr8_59962313     ZBoe    C    A        0      0        2 
   8  chr8_59962313     ZGre    C    A      0.5      1        2 
   8  chr8_59962313     ZHar    C    A        0      0        2 
   8  chr8_59962313   Sample    C    A        0      0        2 
   8  chr8_59967688     AAsi    T    C        0      0        2 
   8  chr8_59967688     AKia    T    C        0      0        2 
   8  chr8_59967688     AOna    T    C        0      0        2 
   8  chr8_59967688     ASom    T    C        0      0        2 
   8  chr8_59967688     HCab    T    C        1      2        2 
   8  chr8_59967688     HPrz    T    C        1      2        2 
   8  chr8_59967688     ZBoe    T    C        0      0        2 
   8  chr8_59967688     ZGre    T    C        0      0        2 
   8  chr8_59967688     ZHar    T    C        0      0        2 
   8  chr8_59967688   Sample    T    C        0      0        2 
   8  chr8_59973370     AAsi    G    A        0      0        2 
   8  chr8_59973370     AKia    G    A        0      0        2 
   8  chr8_59973370     AOna    G    A        0      0        2 
   8  chr8_59973370     ASom    G    A        0      0        2 
   8  chr8_59973370     HCab    G    A        1      2        2 
   8  chr8_59973370     HPrz    G    A        1      2        2 
   8  chr8_59973370     ZBoe    G    A        0      0        2 
   8  chr8_59973370     ZGre    G    A        0      0        2 
   8  chr8_59973370     ZHar    G    A        0      0        2 
   8  chr8_59973370   Sample    G    A        0      0        2 
   8  chr8_59973636     AAsi    T    C        0      0        2 
   8  chr8_59973636     AKia    T    C        0      0        2 
   8  chr8_59973636     AOna    T    C      0.5      1        2 
   8  chr8_59973636     ASom    T    C        0      0        2 
   8  chr8_59973636     HCab    T    C        0      0        2 
   8  chr8_59973636     HPrz    T    C        0      0        2 
   8  chr8_59973636     ZBoe    T    C        0      0        2 
   8  chr8_59973636     ZGre    T    C        0      0        2 
   8  chr8_59973636     ZHar    T    C        0      0        2 
   8  chr8_59973636   Sample    T    C        0      0        2 
   8  chr8_59974116     AAsi    G    A        0      0        2 
   8  chr8_59974116     AKia    G    A        0      0        2 
   8  chr8_59974116     AOna    G    A        0      0        2 
   8  chr8_59974116     ASom    G    A        0      0        2 
   8  chr8_59974116     HCab    G    A        1      2        2 
   8  chr8_59974116     HPrz    G    A        1      2        2 
   8  chr8_59974116     ZBoe    G    A        0      0        2 
   8  chr8_59974116     ZGre    G    A        0      0        2 
   8  chr8_59974116     ZHar    G    A        0      0        2 
   8  chr8_59974116   Sample    G    A        0      0        2 
   8  chr8_59977057     AAsi    T    G        0      0        2 
   8  chr8_59977057     AKia    T    G        0      0        2 
   8  chr8_59977057     AOna    T    G        0      0        2 
   8  chr8_59977057     ASom    T    G        0      0        2 
   8  chr8_59977057     HCab    T    G        0      0        2 
   8  chr8_59977057     HPrz    T    G        0      0        2 
   8  chr8_59977057     ZBoe    T    G      0.5      1        2 
   8  chr8_59977057     ZGre    T    G        0      0        2 
   8  chr8_59977057     ZHar    T    G        0      0        2 
   8  chr8_59977057   Sample    T    G        0      0        2 
   8  chr8_59983456     AAsi    A    T        0      0        2 
   8  chr8_59983456     AKia    A    T        0      0        2 
   8  chr8_59983456     AOna    A    T      0.5      1        2 
   8  chr8_59983456     ASom    A    T        0      0        2 
   8  chr8_59983456     HCab    A    T        0      0        2 
   8  chr8_59983456     HPrz    A    T        0      0        2 
   8  chr8_59983456     ZBoe    A    T        0      0        2 
   8  chr8_59983456     ZGre    A    T        0      0        2 
   8  chr8_59983456     ZHar    A    T        0      0        2 
   8  chr8_59983456   Sample    A    T        0      0        2 
   8  chr8_59988601     AAsi    A    G        0      0        2 
   8  chr8_59988601     AKia    A    G        0      0        2 
   8  chr8_59988601     AOna    A    G        0      0        2 
   8  chr8_59988601     ASom    A    G        0      0        2 
   8  chr8_59988601     HCab    A    G        1      2        2 
   8  chr8_59988601     HPrz    A    G        1      2        2 
   8  chr8_59988601     ZBoe    A    G        0      0        2 
   8  chr8_59988601     ZGre    A    G        0      0        2 
   8  chr8_59988601     ZHar    A    G        0      0        2 
   8  chr8_59988601   Sample    A    G        0      0        2 
   8  chr8_59996362     AAsi    A    G        0      0        2 
   8  chr8_59996362     AKia    A    G        0      0        2 
   8  chr8_59996362     AOna    A    G        1      2        2 
   8  chr8_59996362     ASom    A    G        0      0        2 
   8  chr8_59996362     HCab    A    G        0      0        2 
   8  chr8_59996362     HPrz    A    G        0      0        2 
   8  chr8_59996362     ZBoe    A    G        0      0        2 
   8  chr8_59996362     ZGre    A    G        0      0        2 
   8  chr8_59996362     ZHar    A    G        0      0        2 
   8  chr8_59996362   Sample    A    G        0      0        2 
   8  chr8_60004788     AAsi    C    A        0      0        2 
   8  chr8_60004788     AKia    C    A        0      0        2 
   8  chr8_60004788     AOna    C    A        0      0        2 
   8  chr8_60004788     ASom    C    A        0      0        2 
   8  chr8_60004788     HCab    C    A      0.5      1        2 
   8  chr8_60004788     HPrz    C    A        1      2        2 
   8  chr8_60004788     ZBoe    C    A        0      0        2 
   8  chr8_60004788     ZGre    C    A        0      0        2 
   8  chr8_60004788     ZHar    C    A        0      0        2 
   8  chr8_60004788   Sample    C    A        0      0        2 
   8  chr8_60011172     AAsi    C    T        0      0        2 
   8  chr8_60011172     AKia    C    T        0      0        2 
   8  chr8_60011172     AOna    C    T        0      0        2 
   8  chr8_60011172     ASom    C    T        0      0        2 
   8  chr8_60011172     HCab    C    T        0      0        2 
   8  chr8_60011172     HPrz    C    T        0      0        2 
   8  chr8_60011172     ZBoe    C    T        0      0        2 
   8  chr8_60011172     ZGre    C    T        0      0        2 
   8  chr8_60011172     ZHar    C    T        1      2        2 
   8  chr8_60011172   Sample    C    T        0      0        2 
   8  chr8_60012795     AAsi    T    C        0      0        2 
   8  chr8_60012795     AKia    T    C        0      0        2 
   8  chr8_60012795     AOna    T    C        0      0        2 
   8  chr8_60012795     ASom    T    C        0      0        2 
   8  chr8_60012795     HCab    T    C        0      0        2 
   8  chr8_60012795     HPrz    T    C      0.5      1        2 
   8  chr8_60012795     ZBoe    T    C        0      0        2 
   8  chr8_60012795     ZGre    T    C        0      0        2 
   8  chr8_60012795     ZHar    T    C        0      0        2 
   8  chr8_60012795   Sample    T    C        0      0        2 
   8  chr8_60013301     AAsi    T    G        0      0        2 
   8  chr8_60013301     AKia    T    G        0      0        2 
   8  chr8_60013301     AOna    T    G        0      0        2 
   8  chr8_60013301     ASom    T    G        0      0        2 
   8  chr8_60013301     HCab    T    G        0      0        2 
   8  chr8_60013301     HPrz    T    G        0      0        2 
   8  chr8_60013301     ZBoe    T    G      0.5      1        2 
   8  chr8_60013301     ZGre    T    G        0      0        2 
   8  chr8_60013301     ZHar    T    G        0      0        2 
   8  chr8_60013301   Sample    T    G        0      0        2 
   8  chr8_60022025     AAsi    T    C        0      0        2 
   8  chr8_60022025     AKia    T    C        0      0        2 
   8  chr8_60022025     AOna    T    C        0      0        2 
   8  chr8_60022025     ASom    T    C        0      0        2 
   8  chr8_60022025     HCab    T    C        1      2        2 
   8  chr8_60022025     HPrz    T    C        1      2        2 
   8  chr8_60022025     ZBoe    T    C        0      0        2 
   8  chr8_60022025     ZGre    T    C        0      0        2 
   8  chr8_60022025     ZHar    T    C        0      0        2 
   8  chr8_60022025   Sample    T    C        0      0        2 
   8  chr8_60033258     AAsi    A    G        0      0        2 
   8  chr8_60033258     AKia    A    G        0      0        2 
   8  chr8_60033258     AOna    A    G        0      0        2 
   8  chr8_60033258     ASom    A    G        0      0        2 
   8  chr8_60033258     HCab    A    G        0      0        2 
   8  chr8_60033258     HPrz    A    G        0      0        2 
   8  chr8_60033258     ZBoe    A    G        0      0        2 
   8  chr8_60033258     ZGre    A    G        1      2        2 
   8  chr8_60033258     ZHar    A    G        0      0        2 
   8  chr8_60033258   Sample    A    G        0      0        2 
   8  chr8_60035026     AAsi    G    A        0      0        2 
   8  chr8_60035026     AKia    G    A        0      0        2 
   8  chr8_60035026     AOna    G    A        0      0        2 
   8  chr8_60035026     ASom    G    A        0      0        2 
   8  chr8_60035026     HCab    G    A        1      2        2 
   8  chr8_60035026     HPrz    G    A        1      2        2 
   8  chr8_60035026     ZBoe    G    A        0      0        2 
   8  chr8_60035026     ZGre    G    A        0      0        2 
   8  chr8_60035026     ZHar    G    A        0      0        2 
   8  chr8_60035026   Sample    G    A        0      0        2 
   8  chr8_60045542     AAsi    C    T        0      0        2 
   8  chr8_60045542     AKia    C    T        1      2        2 
   8  chr8_60045542     AOna    C    T        0      0        2 
   8  chr8_60045542     ASom    C    T        0      0        2 
   8  chr8_60045542     HCab    C    T        0      0        2 
   8  chr8_60045542     HPrz    C    T        0      0        2 
   8  chr8_60045542     ZBoe    C    T        0      0        2 
   8  chr8_60045542     ZGre    C    T        0      0        2 
   8  chr8_60045542     ZHar    C    T        0      0        2 
   8  chr8_60045542   Sample    C    T        0      0        2 
   8  chr8_60049096     AAsi    T    C        0      0        2 
   8  chr8_60049096     AKia    T    C        0      0        2 
   8  chr8_60049096     AOna    T    C      0.5      1        2 
   8  chr8_60049096     ASom    T    C        0      0        2 
   8  chr8_60049096     HCab    T    C        0      0        2 
   8  chr8_60049096     HPrz    T    C        0      0        2 
   8  chr8_60049096     ZBoe    T    C        0      0        2 
   8  chr8_60049096     ZGre    T    C        0      0        2 
   8  chr8_60049096     ZHar    T    C        0      0        2 
   8  chr8_60049096   Sample    T    C        0      0        2 
   8  chr8_60050954     AAsi    C    A        0      0        2 
   8  chr8_60050954     AKia    C    A        0      0        2 
   8  chr8_60050954     AOna    C    A        0      0        2 
   8  chr8_60050954     ASom    C    A        0      0        2 
   8  chr8_60050954     HCab    C    A        1      2        2 
   8  chr8_60050954     HPrz    C    A        1      2        2 
   8  chr8_60050954     ZBoe    C    A        0      0        2 
   8  chr8_60050954     ZGre    C    A        0      0        2 
   8  chr8_60050954     ZHar    C    A        0      0        2 
   8  chr8_60050954   Sample    C    A        0      0        2 
   8  chr8_60052250     AAsi    T    C        1      2        2 
   8  chr8_60052250     AKia    T    C        0      0        2 
   8  chr8_60052250     AOna    T    C        0      0        2 
   8  chr8_60052250     ASom    T    C        1      2        2 
   8  chr8_60052250     HCab    T    C        0      0        2 
   8  chr8_60052250     HPrz    T    C        0      0        2 
   8  chr8_60052250     ZBoe    T    C        0      0        2 
   8  chr8_60052250     ZGre    T    C        0      0        2 
   8  chr8_60052250     ZHar    T    C        0      0        2 
   8  chr8_60052250   Sample    T    C        1      2        2 
   8  chr8_60054945     AAsi    G    C        0      0        2 
   8  chr8_60054945     AKia    G    C        1      2        2 
   8  chr8_60054945     AOna    G    C        0      0        2 
   8  chr8_60054945     ASom    G    C        0      0        2 
   8  chr8_60054945     HCab    G    C        0      0        2 
   8  chr8_60054945     HPrz    G    C        0      0        2 
   8  chr8_60054945     ZBoe    G    C        0      0        2 
   8  chr8_60054945     ZGre    G    C        0      0        2 
   8  chr8_60054945     ZHar    G    C        0      0        2 
   8  chr8_60054945   Sample    G    C        0      0        2 
   8  chr8_60055399     AAsi    A    G        0      0        2 
   8  chr8_60055399     AKia    A    G        0      0        2 
   8  chr8_60055399     AOna    A    G        0      0        2 
   8  chr8_60055399     ASom    A    G        0      0        2 
   8  chr8_60055399     HCab    A    G        1      2        2 
   8  chr8_60055399     HPrz    A    G        1      2        2 
   8  chr8_60055399     ZBoe    A    G        0      0        2 
   8  chr8_60055399     ZGre    A    G        0      0        2 
   8  chr8_60055399     ZHar    A    G        0      0        2 
   8  chr8_60055399   Sample    A    G        0      0        2 
   8  chr8_60057048     AAsi    T    C        0      0        2 
   8  chr8_60057048     AKia    T    C        0      0        2 
   8  chr8_60057048     AOna    T    C        0      0        2 
   8  chr8_60057048     ASom    T    C        0      0        2 
   8  chr8_60057048     HCab    T    C        0      0        2 
   8  chr8_60057048     HPrz    T    C        0      0        2 
   8  chr8_60057048     ZBoe    T    C        1      2        2 
   8  chr8_60057048     ZGre    T    C        0      0        2 
   8  chr8_60057048     ZHar    T    C        0      0        2 
   8  chr8_60057048   Sample    T    C        0      0        2 
   8  chr8_60062267     AAsi    T    C        0      0        2 
   8  chr8_60062267     AKia    T    C      0.5      1        2 
   8  chr8_60062267     AOna    T    C        0      0        2 
   8  chr8_60062267     ASom    T    C        0      0        2 
   8  chr8_60062267     HCab    T    C        0      0        2 
   8  chr8_60062267     HPrz    T    C        0      0        2 
   8  chr8_60062267     ZBoe    T    C        0      0        2 
   8  chr8_60062267     ZGre    T    C        0      0        2 
   8  chr8_60062267     ZHar    T    C        0      0        2 
   8  chr8_60062267   Sample    T    C        0      0        2 
   8  chr8_60064128     AAsi    T    C        0      0        2 
   8  chr8_60064128     AKia    T    C        0      0        2 
   8  chr8_60064128     AOna    T    C        0      0        2 
   8  chr8_60064128     ASom    T    C        0      0        2 
   8  chr8_60064128     HCab    T    C        0      0        2 
   8  chr8_60064128     HPrz    T    C        0      0        2 
   8  chr8_60064128     ZBoe    T    C        0      0        2 
   8  chr8_60064128     ZGre    T    C      0.5      1        2 
   8  chr8_60064128     ZHar    T    C        0      0        2 
   8  chr8_60064128   Sample    T    C        0      0        2 
   8  chr8_60087088     AAsi    C    T        0      0        2 
   8  chr8_60087088     AKia    C    T        0      0        2 
   8  chr8_60087088     AOna    C    T      0.5      1        2 
   8  chr8_60087088     ASom    C    T        0      0        2 
   8  chr8_60087088     HCab    C    T        0      0        2 
   8  chr8_60087088     HPrz    C    T        0      0        2 
   8  chr8_60087088     ZBoe    C    T        0      0        2 
   8  chr8_60087088     ZGre    C    T        0      0        2 
   8  chr8_60087088     ZHar    C    T        0      0        2 
   8  chr8_60087088   Sample    C    T        0      0        2 
   8  chr8_60098588     AAsi    G    A        0      0        2 
   8  chr8_60098588     AKia    G    A        0      0        2 
   8  chr8_60098588     AOna    G    A        0      0        2 
   8  chr8_60098588     ASom    G    A        0      0        2 
   8  chr8_60098588     HCab    G    A        0      0        2 
   8  chr8_60098588     HPrz    G    A        0      0        2 
   8  chr8_60098588     ZBoe    G    A      0.5      1        2 
   8  chr8_60098588     ZGre    G    A        0      0        2 
   8  chr8_60098588     ZHar    G    A        1      2        2 
   8  chr8_60098588   Sample    G    A        0      0        2 
   8  chr8_60098896     AAsi    A    G      0.5      1        2 
   8  chr8_60098896     AKia    A    G        0      0        2 
   8  chr8_60098896     AOna    A    G        0      0        2 
   8  chr8_60098896     ASom    A    G        0      0        2 
   8  chr8_60098896     HCab    A    G        0      0        2 
   8  chr8_60098896     HPrz    A    G        0      0        2 
   8  chr8_60098896     ZBoe    A    G        0      0        2 
   8  chr8_60098896     ZGre    A    G        0      0        2 
   8  chr8_60098896     ZHar    A    G        0      0        2 
   8  chr8_60098896   Sample    A    G        0      0        2 
   8  chr8_60099275     AAsi    G    T      0.5      1        2 
   8  chr8_60099275     AKia    G    T        0      0        2 
   8  chr8_60099275     AOna    G    T        0      0        2 
   8  chr8_60099275     ASom    G    T        0      0        2 
   8  chr8_60099275     HCab    G    T        0      0        2 
   8  chr8_60099275     HPrz    G    T        0      0        2 
   8  chr8_60099275     ZBoe    G    T        0      0        2 
   8  chr8_60099275     ZGre    G    T        0      0        2 
   8  chr8_60099275     ZHar    G    T        0      0        2 
   8  chr8_60099275   Sample    G    T        0      0        2 
   8  chr8_60100420     AAsi    G    T        0      0        2 
   8  chr8_60100420     AKia    G    T        0      0        2 
   8  chr8_60100420     AOna    G    T        0      0        2 
   8  chr8_60100420     ASom    G    T        0      0        2 
   8  chr8_60100420     HCab    G    T        0      0        2 
   8  chr8_60100420     HPrz    G    T        0      0        2 
   8  chr8_60100420     ZBoe    G    T      0.5      1        2 
   8  chr8_60100420     ZGre    G    T        0      0        2 
   8  chr8_60100420     ZHar    G    T        0      0        2 
   8  chr8_60100420   Sample    G    T        0      0        2 
   8  chr8_60108401     AAsi    G    A        1      2        2 
   8  chr8_60108401     AKia    G    A        0      0        2 
   8  chr8_60108401     AOna    G    A      0.5      1        2 
   8  chr8_60108401     ASom    G    A        1      2        2 
   8  chr8_60108401     HCab    G    A        0      0        2 
   8  chr8_60108401     HPrz    G    A        0      0        2 
   8  chr8_60108401     ZBoe    G    A        0      0        2 
   8  chr8_60108401     ZGre    G    A        0      0        2 
   8  chr8_60108401     ZHar    G    A        0      0        2 
   8  chr8_60108401   Sample    G    A        1      2        2 
   8  chr8_60111619     AAsi    G    C        0      0        2 
   8  chr8_60111619     AKia    G    C      0.5      1        2 
   8  chr8_60111619     AOna    G    C        0      0        2 
   8  chr8_60111619     ASom    G    C        0      0        2 
   8  chr8_60111619     HCab    G    C        0      0        2 
   8  chr8_60111619     HPrz    G    C        0      0        2 
   8  chr8_60111619     ZBoe    G    C        0      0        2 
   8  chr8_60111619     ZGre    G    C        0      0        2 
   8  chr8_60111619     ZHar    G    C        0      0        2 
   8  chr8_60111619   Sample    G    C        0      0        2 
   8  chr8_60119844     AAsi    G    A        0      0        2 
   8  chr8_60119844     AKia    G    A        0      0        2 
   8  chr8_60119844     AOna    G    A        0      0        2 
   8  chr8_60119844     ASom    G    A        0      0        2 
   8  chr8_60119844     HCab    G    A        0      0        2 
   8  chr8_60119844     HPrz    G    A        0      0        2 
   8  chr8_60119844     ZBoe    G    A        0      0        2 
   8  chr8_60119844     ZGre    G    A        0      0        2 
   8  chr8_60119844     ZHar    G    A        1      2        2 
   8  chr8_60119844   Sample    G    A        0      0        2 
   8  chr8_60120816     AAsi    T    A        1      2        2 
   8  chr8_60120816     AKia    T    A        0      0        2 
   8  chr8_60120816     AOna    T    A        0      0        2 
   8  chr8_60120816     ASom    T    A        1      2        2 
   8  chr8_60120816     HCab    T    A        0      0        2 
   8  chr8_60120816     HPrz    T    A        0      0        2 
   8  chr8_60120816     ZBoe    T    A        0      0        2 
   8  chr8_60120816     ZGre    T    A        0      0        2 
   8  chr8_60120816     ZHar    T    A        0      0        2 
   8  chr8_60120816   Sample    T    A        1      2        2 
   8  chr8_60121249     AAsi    T    G        0      0        2 
   8  chr8_60121249     AKia    T    G      0.5      1        2 
   8  chr8_60121249     AOna    T    G      0.5      1        2 
   8  chr8_60121249     ASom    T    G        0      0        2 
   8  chr8_60121249     HCab    T    G        0      0        2 
   8  chr8_60121249     HPrz    T    G        0      0        2 
   8  chr8_60121249     ZBoe    T    G        0      0        2 
   8  chr8_60121249     ZGre    T    G        0      0        2 
   8  chr8_60121249     ZHar    T    G        0      0        2 
   8  chr8_60121249   Sample    T    G        0      0        2 
   8  chr8_60121532     AAsi    A    G        1      2        2 
   8  chr8_60121532     AKia    A    G        0      0        2 
   8  chr8_60121532     AOna    A    G        0      0        2 
   8  chr8_60121532     ASom    A    G        1      2        2 
   8  chr8_60121532     HCab    A    G        0      0        2 
   8  chr8_60121532     HPrz    A    G        0      0        2 
   8  chr8_60121532     ZBoe    A    G        0      0        2 
   8  chr8_60121532     ZGre    A    G        0      0        2 
   8  chr8_60121532     ZHar    A    G        0      0        2 
   8  chr8_60121532   Sample    A    G        1      2        2 
   8  chr8_60127207     AAsi    T    G        0      0        2 
   8  chr8_60127207     AKia    T    G        0      0        2 
   8  chr8_60127207     AOna    T    G        0      0        2 
   8  chr8_60127207     ASom    T    G        0      0        2 
   8  chr8_60127207     HCab    T    G        0      0        2 
   8  chr8_60127207     HPrz    T    G        0      0        2 
   8  chr8_60127207     ZBoe    T    G        0      0        2 
   8  chr8_60127207     ZGre    T    G        0      0        2 
   8  chr8_60127207     ZHar    T    G        1      2        2 
   8  chr8_60127207   Sample    T    G        0      0        2 
   8  chr8_60127551     AAsi    G    A        0      0        2 
   8  chr8_60127551     AKia    G    A        0      0        2 
   8  chr8_60127551     AOna    G    A      0.5      1        2 
   8  chr8_60127551     ASom    G    A        0      0        2 
   8  chr8_60127551     HCab    G    A        0      0        2 
   8  chr8_60127551     HPrz    G    A        0      0        2 
   8  chr8_60127551     ZBoe    G    A        0      0        2 
   8  chr8_60127551     ZGre    G    A        0      0        2 
   8  chr8_60127551     ZHar    G    A        0      0        2 
   8  chr8_60127551   Sample    G    A        0      0        2 
   8  chr8_60130488     AAsi    A    G        1      2        2 
   8  chr8_60130488     AKia    A    G        0      0        2 
   8  chr8_60130488     AOna    A    G        0      0        2 
   8  chr8_60130488     ASom    A    G        1      2        2 
   8  chr8_60130488     HCab    A    G        0      0        2 
   8  chr8_60130488     HPrz    A    G        0      0        2 
   8  chr8_60130488     ZBoe    A    G        0      0        2 
   8  chr8_60130488     ZGre    A    G        0      0        2 
   8  chr8_60130488     ZHar    A    G        0      0        2 
   8  chr8_60130488   Sample    A    G        1      2        2 
   8  chr8_60131951     AAsi    G    A        0      0        2 
   8  chr8_60131951     AKia    G    A        1      2        2 
   8  chr8_60131951     AOna    G    A        1      2        2 
   8  chr8_60131951     ASom    G    A        0      0        2 
   8  chr8_60131951     HCab    G    A        0      0        2 
   8  chr8_60131951     HPrz    G    A        0      0        2 
   8  chr8_60131951     ZBoe    G    A        1      2        2 
   8  chr8_60131951     ZGre    G    A        1      2        2 
   8  chr8_60131951     ZHar    G    A        0      0        2 
   8  chr8_60131951   Sample    G    A        0      0        2 
   8  chr8_60132387     AAsi    T    G        0      0        2 
   8  chr8_60132387     AKia    T    G        0      0        2 
   8  chr8_60132387     AOna    T    G        0      0        2 
   8  chr8_60132387     ASom    T    G        0      0        2 
   8  chr8_60132387     HCab    T    G        0      0        2 
   8  chr8_60132387     HPrz    T    G        0      0        2 
   8  chr8_60132387     ZBoe    T    G      0.5      1        2 
   8  chr8_60132387     ZGre    T    G        0      0        2 
   8  chr8_60132387     ZHar    T    G        0      0        2 
   8  chr8_60132387   Sample    T    G        0      0        2 
   8  chr8_60134741     AAsi    A    C        0      0        2 
   8  chr8_60134741     AKia    A    C        0      0        2 
   8  chr8_60134741     AOna    A    C        1      2        2 
   8  chr8_60134741     ASom    A    C        0      0        2 
   8  chr8_60134741     HCab    A    C        0      0        2 
   8  chr8_60134741     HPrz    A    C        0      0        2 
   8  chr8_60134741     ZBoe    A    C        0      0        2 
   8  chr8_60134741     ZGre    A    C        0      0        2 
   8  chr8_60134741     ZHar    A    C        0      0        2 
   8  chr8_60134741   Sample    A    C        0      0        2 
   8  chr8_60135401     AAsi    G    A        0      0        2 
   8  chr8_60135401     AKia    G    A        0      0        2 
   8  chr8_60135401     AOna    G    A      0.5      1        2 
   8  chr8_60135401     ASom    G    A        0      0        2 
   8  chr8_60135401     HCab    G    A        0      0        2 
   8  chr8_60135401     HPrz    G    A        0      0        2 
   8  chr8_60135401     ZBoe    G    A        0      0        2 
   8  chr8_60135401     ZGre    G    A        0      0        2 
   8  chr8_60135401     ZHar    G    A        0      0        2 
   8  chr8_60135401   Sample    G    A        0      0        2 
   8  chr8_60135893     AAsi    T    C      0.5      1        2 
   8  chr8_60135893     AKia    T    C        0      0        2 
   8  chr8_60135893     AOna    T    C        0      0        2 
   8  chr8_60135893     ASom    T    C        1      2        2 
   8  chr8_60135893     HCab    T    C        0      0        2 
   8  chr8_60135893     HPrz    T    C        0      0        2 
   8  chr8_60135893     ZBoe    T    C        0      0        2 
   8  chr8_60135893     ZGre    T    C        0      0        2 
   8  chr8_60135893     ZHar    T    C        0      0        2 
   8  chr8_60135893   Sample    T    C        0      0        2 
   8  chr8_60139516     AAsi    G    C        0      0        2 
   8  chr8_60139516     AKia    G    C        0      0        2 
   8  chr8_60139516     AOna    G    C        0      0        2 
   8  chr8_60139516     ASom    G    C        0      0        2 
   8  chr8_60139516     HCab    G    C        0      0        2 
   8  chr8_60139516     HPrz    G    C        0      0        2 
   8  chr8_60139516     ZBoe    G    C      0.5      1        2 
   8  chr8_60139516     ZGre    G    C        0      0        2 
   8  chr8_60139516     ZHar    G    C        0      0        2 
   8  chr8_60139516   Sample    G    C        0      0        2 
   8  chr8_60141814     AAsi    C    T        0      0        2 
   8  chr8_60141814     AKia    C    T        0      0        2 
   8  chr8_60141814     AOna    C    T        0      0        2 
   8  chr8_60141814     ASom    C    T        0      0        2 
   8  chr8_60141814     HCab    C    T        0      0        2 
   8  chr8_60141814     HPrz    C    T        0      0        2 
   8  chr8_60141814     ZBoe    C    T        0      0        2 
   8  chr8_60141814     ZGre    C    T        0      0        2 
   8  chr8_60141814     ZHar    C    T        1      2        2 
   8  chr8_60141814   Sample    C    T        0      0        2 
   8  chr8_60152582     AAsi    C    A        0      0        2 
   8  chr8_60152582     AKia    C    A        0      0        2 
   8  chr8_60152582     AOna    C    A        0      0        2 
   8  chr8_60152582     ASom    C    A        0      0        2 
   8  chr8_60152582     HCab    C    A        1      2        2 
   8  chr8_60152582     HPrz    C    A        1      2        2 
   8  chr8_60152582     ZBoe    C    A        0      0        2 
   8  chr8_60152582     ZGre    C    A        0      0        2 
   8  chr8_60152582     ZHar    C    A        0      0        2 
   8  chr8_60152582   Sample    C    A        0      0        2 
   8  chr8_60156207     AAsi    T    C        0      0        2 
   8  chr8_60156207     AKia    T    C        1      2        2 
   8  chr8_60156207     AOna    T    C        1      2        2 
   8  chr8_60156207     ASom    T    C        0      0        2 
   8  chr8_60156207     HCab    T    C        0      0        2 
   8  chr8_60156207     HPrz    T    C        0      0        2 
   8  chr8_60156207     ZBoe    T    C        0      0        2 
   8  chr8_60156207     ZGre    T    C        0      0        2 
   8  chr8_60156207     ZHar    T    C        0      0        2 
   8  chr8_60156207   Sample    T    C        0      0        2 
   8  chr8_60161684     AAsi    T    C        0      0        2 
   8  chr8_60161684     AKia    T    C        0      0        2 
   8  chr8_60161684     AOna    T    C        0      0        2 
   8  chr8_60161684     ASom    T    C        0      0        2 
   8  chr8_60161684     HCab    T    C        1      2        2 
   8  chr8_60161684     HPrz    T    C      0.5      1        2 
   8  chr8_60161684     ZBoe    T    C        0      0        2 
   8  chr8_60161684     ZGre    T    C        0      0        2 
   8  chr8_60161684     ZHar    T    C        0      0        2 
   8  chr8_60161684   Sample    T    C        0      0        2 
   8  chr8_60171938     AAsi    T    C        0      0        2 
   8  chr8_60171938     AKia    T    C        0      0        2 
   8  chr8_60171938     AOna    T    C        0      0        2 
   8  chr8_60171938     ASom    T    C        0      0        2 
   8  chr8_60171938     HCab    T    C        1      2        2 
   8  chr8_60171938     HPrz    T    C        1      2        2 
   8  chr8_60171938     ZBoe    T    C        0      0        2 
   8  chr8_60171938     ZGre    T    C        0      0        2 
   8  chr8_60171938     ZHar    T    C        0      0        2 
   8  chr8_60171938   Sample    T    C        0      0        2 
   8  chr8_60173703     AAsi    A    G        0      0        2 
   8  chr8_60173703     AKia    A    G        0      0        2 
   8  chr8_60173703     AOna    A    G        0      0        2 
   8  chr8_60173703     ASom    A    G        0      0        2 
   8  chr8_60173703     HCab    A    G        0      0        2 
   8  chr8_60173703     HPrz    A    G        0      0        2 
   8  chr8_60173703     ZBoe    A    G        0      0        2 
   8  chr8_60173703     ZGre    A    G        0      0        2 
   8  chr8_60173703     ZHar    A    G        1      2        2 
```
